## Supplementary File S1B for "Recurrent erosion of *COA1/MITRAC15* demonstrates gene dispensability in oxidative phosphorylation": Supplementary_File_S1B.txt (part 645 of 732)

```
                                                                             |  
                                                                             A
50        2053066                 ...T...A..T...-....C....-.........TC..C......G  2053110
                                                                            \   
                                                                            |   
                                                                            G
50        3046460                             ..T....G....-.........G...CCA.GG--  3046490
50        4134084                                       ...C....G...........GA..  4134107
50        536482    G..............                                               536496
50        3688676                                       ..............A.CC..GG--  3688655
50        772780                    .....T.AA...T....C....-...........G---------  772747
50        2509127   ........A..                                                   2509137
50        2754607                                      ....C..CA........C...G..G  2754582
                                                                             \  
                                                                             |  
                                                                             G
50        3675299                   .....T..A...T.......A--.............CCC.GG--  3675339
                                                     \                          
                                                     |                          
                                                     C
50        415637                                        ................C...GG..  415660
50        458292    ........A..CA..TGT...T.AT...T....C.-.........A..G...C..       458239
50        544686    .......TG.......                                              544701
50        4341271                   ........A...T....C.T..-.........G...C...GA..  4341229
50        4027123                   .....T..A...T..A.---............G..CC...GG..  4027163
50        2960217                                       ......CA....G........G--  2960238
50        332026    .-TG....C...TT.AA.....A.T...T....C.-............G........     331972
50        246400                    ........A...T.......A.-...C.A.......C....G.-  246359
50        2506839                                       ............G...C...G..A  2506863
                                                                             \  
                                                                             |  
                                                                             G
50        2509043                                       ...C........G...C...G..G  2509067
                                                                             \  
                                                                             |  
                                                                             G
50        1709825   ....T...A..                                                   1709835
50        1712873   ....T...A..                                                   1712883
50        1418907   ......T......C...T...A..A...T.....G.............G...          1418971
                         \              \                                       
                         |              |                                       
                    TGTGCCCAG        CACT
50        2295528   ........G..CA..T.....T..A...T....A....-..........---...CC..G  2295470
                      \              \                                          
                      |              |                                          
                     GT              T
50        764975    .....ACA.....                                                 764987
50        1467987             ...C...T...A..T...-....C....-...G.....---....CC.AG  1468031
50        1471570             ...C...T...A..T...-....C....-...G.....---....CC.AG  1471614
50        2479259   ........A....                                                 2479247
50        3405066   ........A..                                                   3405056
50        4532902   ........G..-CC........                                        4532882
50        2586257   ....A...A..                                                   2586267
50        4524554   ........G..-CC........                                        4524534
50        1458293                         ..A...T....C...T-.............CCC.G...  1458329
50        514998    ........A..                                                   515008
50        1627221   G...T......                                                   1627231
50        4713206   G.......G..                                                   4713196
50        1605446   ........A..                                                   1605436
50        234202    .T....                                                        234197
50        4941742   ....                                                          4941739
50        3176143   ........                                                      3176150
50        2844709                         ......G.....-.................CCC..A--  2844743
50        4102411   G..........CA.TT.....T..A...T....C.-T.A...CA........C....---  4102345
                            \                                                   
                            |                                                   
                    ACCCAATTTAT
50        1704327                   .....-..A...T....G....-....A........C...GG--  1704288
50        46388     .....                                                         46384
50        55304     .....                                                         55300
50        4298129   -......T.......T..A.G...T..                                   4298154
50        1475740   .......                                                       1475746
50        2810652   ..                                                            2810651
50        1783307   ........                                                      1783314
50        4228212   ..T....GC....C...T...G..-...T....C.-..A.A...........          4228160
                           \     \                                              
                           |     |                                              
                           T    CT
50        4341848   ....T..                                                       4341842
50        2160684   .......                                                       2160690
50        2720458   .......                                                       2720464
50        22231     ....-.TT...T..A..T...T..T...                                  22205
50        220158    ....T..                                                       220152
50        927896    G......                                                       927890
50        933323    G......                                                       933317
50        1036223   .......                                                       1036217
50        4173371   G.........T.AA.TA.......                                      4173347
                           \                                                    
                           |                                                    
                           G
50        3590597                   .....T......T....G....-.............C....---  3590558
50        1689144   -.......A..T..                                                1689132
50        2328100   -......TG..C...                                               2328087
50        3369337   .--....TG..T.....T...T..T...                                  3369312
50        140225    ....                                                          140228
50        4568984   ...                                                           4568986
50        1550519   .....                                                         1550515
50        433413    ..T.....A..T..                                                433400
50        1908002   .....                                                         1907998
50        2445556   .....                                                         2445560
50        3068525   ...                                                           3068527
50        2441666   .....                                                         2441662
50        4192987                   ........T...T.....-...A.............C....G.-  4193030
                                              \                                 
                                              |                                 
                                             AT
50        761758    -.......A..                                                   761767
50        234305                     ....T..A...T....C...T-...C................A  234263
                                                                            \   
                                                                            |   
                                                                            G
33        3582236                                       ..A............A...---.G  3582216
33        4325960                   .....T......T....C...A-....-........C.T.-.GG  4325919
                                                 \                              
                                                 |                              
                                                 T
33        82434                              ...T.........-.........---....CC.AG  82404
33        3664201                         ..A...T.........-...CA....---....CC.AG  3664168
33        350002                       ..T..A...T.......A.-.........---....CCTGG  350038
33        5520156                                       ...C............C...---G  5520176
33        4035713                         ..A...T....C....-.............CCC.GG--  4035679
33        4037928                         ..A...T....C....-.............CCC.GG--  4037894
33        134266                                        ................C...GG--  134245
33        135761                                        ................C...GG--  135740
33        3405111                                               ........C...GG--  3405124
33        2704366                                       ...C........G...C...GG--  2704345
33        4205493                                       .................CA..---  4205473
33        4247539                   .....T..A..CT....C....-.............C...GA..  4247497
33        4362979                            ...T....C....-.........G...CCT.GG--  4363010
33        3524083                     ..G...T...T.......AT-.........G...C----.AG  3524047
33        3730418                   .....T..A...T...TC.C..-.............C...---G  3730457
33        3317764                                        ...........G...C...---G  3317783
33        4130515                            ...T...T.....-....A....---.....C.AG  4130545
33        2326468                   .....T..A....A...C....-.........G....G...---  2326507
33        623261                                        ...C............C...---G  623241
33        348921                                           .............G...---G  348938
33        283973                             ...T....C....-......-.......C---..G  284002
33        3223929   ........C..T...T.T..A..                                       3223951
33        1687405                                       ..........G.....C...GA--  1687426
33        5522138   .......TG..T....C.G.....A...T....C.-...C..CA....G...C...G...  5522074
                                            \                               \   
                                            |                               |   
                                         TTAA                              GG
33        470711                   ......T..A...T..A.....AC.-.......G.A.C....A--  470752
33        3167307                      ..T..A...T....C..A.-..........A..C...GG--  3167270
33        4286395                                       ................C..GGA--  4286374
33        4252328                                         ..............C...GG--  4252348
                                                                     \          
                                                                     |          
                                                                     G
33        2750121                            ...T....C..A.-...CT........C....G--  2750090
33        2869782      ..........C...T...A..T...A....C....-.........G...C....---  2869723
                             \                   \                              
                             |                   |                              
                           TGC                CTCT
33        3599589   ...GG....A.T.........T..TA..T...G.....-.......G.G...CCT.GG--  3599651
                    \            \   \                                          
                    |            |   |                                          
                    CTCCGTG      A TTTTA
33        2836457                                       ...C..CA........C.A..G--  2836436
33        3469486                                       ...C..........CA....GT--  3469507
33        3096608                   .....T..A...T....C....-.............C...GG--  3096568
33        1972704                                       .......A........C...GG--  1972683
33        1978048                                       .......A........C...GG--  1978027
33        2792006                     ...A......G....C........CA....G..TC...GA--  2792045
33        261928                                            ........G...C...GG--  261945
33        2836255                                       ......C.....C.......GG--  2836234
33        1734975                                        .........GCG...C...G.--  1734995
33        1737381                                        .........GCG...C...G.--  1737401
33        3707244                        ...A...TA...C....C-........G...C...GG--  3707279
33        3710495                        ...A...TA...C....C-........G...C...GG--  3710530
33        2645928                                           ............C...GA--  2645945
33        5191008                                        ..G........G...C...GG--  5190988
33        5511282                                           ............C...TA.A  5511263
33        3081930                                           ..G.........C...GG--  3081947
33        3414282    ....A..C.....T..C...TG.A...T....C....-...CA....G..AC...GG--  3414227
33        3641142            ..........A.T..A...T....C....-....T......A.C.C.GT--  3641093
                                     \                                          
                                     |                                          
                                    TC
33        4561183                                           ............C...GG--  4561200
33        2817131                                       ............G...C...GG--  2817110
33        2825595                                       ............G...C...GG--  2825574
33        4367279   .......TA..TA.....                                            4367296
33        4474168                     ...T..A..AT....C....-........GG...A...GG--  4474130
33        706780                                         .....CA....G...C...GG--  706800
33        3318773                            ...T.....-.......CA....G...C...GG--  3318804
33        5509452                                           ................GG--  5509435
33        3148339                   .....T......G....C....-...CA....G...C...TG.G  3148297
33        3173624            ....C...T...A..T...-....C....-.....T............G--  3173670
33        4123960            ....T...-......C...T....G.AA.T......A...C..C...GGC.  4124011
                                          \                                     
                                          |                                     
                                         AT
33        5486741                                           ....G.......C...GG..  5486760
33        3506219                   .....T.CA...T....C..A.-.............C....GA.  3506262
                                                                     \          
                                                                     |          
                                                                     G
33        1468590                                       ...G........G.......G..-  1468568
33        2714563                                       ...C............C...----  2714582
33        1548218                                           ......T.G...C....G--  1548201
33        3454695                                           ............CA..GA..  3454714
33        4770091                   .....T..A...T....C....-.........G...A...---G  4770052
33        3264487                   .....T..A....A............CC....G...C...---G  3264446
                                             \                                  
                                             |                                  
                                             A
33        4236105                     ...T..A...T.........-.......G.....CCC.GGC.  4236065
33        3082010   G.......C.....TT........T...                                  3082039
                                       \                                        
                                       |                                        
                                      TG
33        317354                                        ...C..CC........C...GG--  317333
33        5515110                                       ...C............C...----  5515129
33        2732331   G.......G..T......                                            2732348
33        3139594                                   .......-..........G.C...GG--  3139618
33        2852164            ....C....C..A..T...T.........-...CA....G...C...GA--  2852213
                                              \                                 
                                              |                                 
                                             AT
33        3565165                   .....T..CC..A....C.A..-...CA........C...GG--  3565205
33        4204637                                       .......C.......AC...GG--  4204616
33        2642030                                           ............C...GG--  2642047
33        5354135                                           ............C....A--  5354152
33        5361804                                           ............C....A--  5361821
33        2613530                                       ...C........T...C...GG--  2613509
33        5522222                                       ...C..CA............GG--  5522201
33        290799                             ...T....C....-.........G...C...C...  290763
                                                                             \  
                                                                             |  
                                                                           AGC
33        293703                             ...T....C....-.........G...C...C...  293667
                                                                             \  
                                                                             |  
                                                                           AGC
33        1766234   G.......G..T.....                                             1766250
33        1768450   G.......G..T.....                                             1768466
33        1776401   G.......G..T.....                                             1776417
33        4309711                                           ........G...C...GG--  4309694
33        4632609                            ...T....C....C-............C...T..G  4632644
                                                                           \    
                                                                           |    
                                                                          CT
33        4525292   ........G..T..-T..AA.T..A...T....C.-A.....CA....---....CC.AG  4525346
33        4527013   ........G..T..-T..AA.T..A...T....C.-A.....CA....---....CC.AG  4527067
33        818200                    .....-..A...T....C....C-........G...C...GG--  818161
33        4387643   ........A..T...                                               4387657
33        2956192                     ...T..A...T...GC....-.........G...C...GG--  2956154
33        3616614   ....T..TG..T...                                               3616600
33        4218886                                           ............C......G  4218867
33        3624409   ....T..TG..T...                                               3624395
33        2577450                   .....T......T....C....-....A....G...C...GG..  2577492
33        3149157   G.......G..TA.....C........                                   3149129
                                   \                                            
                                   |                                            
                                  TA
33        3699356   G...T.T....T..                                                3699369
33        2639864                                       ...C...T........C...GG..  2639887
33        458176    .G.C....A..T..                                                458163
33        5506498                                       ...C............C..-----  5506516
33        3103490   .A......G..                                                   3103500
33        5519699                   .....-......T....C....-.............C...G..A  5519658
33        3793276   G.......A..                                                   3793266
33        3809006   G.......A..                                                   3808996
33        4475548                   ..C..T......T....C....-.........G....-------  4475583
33        377936                                           .....A...........G..G  377915
                                                                             \  
                                                                             |  
                                                                             G
33        5492672   .......                                                       5492666
33        3985875   G......                                                       3985869
33        5486251   .......                                                       5486245
33        1733460   ....                                                          1733463
33        2698463   G....T......-....T....                                        2698442
                            \                                                   
                            |                                                   
                            A
33        3558755   .....                                                         3558751
33        325743    ....                                                          325746
33        287685                    ..C..T..A...T......A..-...CC....C...C...---.  287646
33        4116503   ....T...A..                                                   4116513
33        1045055   ......                                                        1045060
33        2213991   ..                                                            2213990
33        2308425   ......                                                        2308430
33        384004                    ........A...T....C.CCT-.A..T....G...C...GG..  383962
33        2630308   .T..-...A..T...                                               2630321
33        5490390   ........A...                                                  5490379
33        82340     ......                                                        82335
33        1674433   -.......C..C...                                               1674446
33        4337374   .T......-....--......                                         4337393
                         \                                                      
                         |                                                      
                        TG
33        281527    G....                                                         281523
33        4687175   .T...                                                         4687179
33        4197543   .......                                                       4197549
33        3863702                                       ...C............CA..-..-  3863681
29        2345223                   .....T..A...T....C....-...CA..G.G...C...C...  2345178
                                                                          \     
                                                                          |     
                                                                        TAG
29        2345112   T.......G..                                                   2345102
29        3587027                   .....-..A...T....C..T.-....A....---....CC.AG  3587065
29        3098802                                       ...C............C...GT--  3098823
29        1559685   ....                                                          1559688
29        1195925                                               ........C...GG--  1195938
29        1853092   .....                                                         1853096
29        1447578                    ....T..A...T....C....C-............CC-..G.-  1447617
29        1454761                    ....T..A...T....C....C-............CC-..G.-  1454800
29        3630219                             ..T....C....-...CC....C..TC....G--  3630249
29        1794462                                       ...C..CA........C...-..-  1794483
29        1129103   .....                                                         1129107
29        3630312   .......TG..T...T.T......T....                                 3630340
29        3357442                                       ...C............C...---G  3357462
29        5482076                                       ............G...C...GG--  5482097
29        3044539                         ..A....AG...-.....T...........CCC.---.  3044506
29        1468744                   .....T..A...T....C...TT....A.A....G.C....G--  1468785
29        3560883                                       ......CA........C.A..G--  3560862
29        2830108                   .....T..A...T....C....-.....GGG.....C...GG--  2830067
                                                                     \          
                                                                     |          
                                                                     G
29        1631340   ........A.T.A..T.....T..A...T..C.C....-...CA........CCA..G--  1631282
                                     \                                          
                                     |                                          
                                    TG
29        2751717                   ........A...T....C....-.........T...C...GG--  2751758
                                             \                                  
                                             |                                  
                                             A
29        1153809                         ..A...T....C....-.......G.G...C....A--  1153775
29        3421337                            ...T....C....-.............C...GG.-  3421305
29        3580570   .GAT.TTT.-------........A...T....C.A..-..................G.-  3580620
29        3498132                                       ...C...C....G...C...GG--  3498111
29        402163                    .....T..A...T....C....-..CCA....G...CCA..G--  402203
29        2801942                                               ....G.......GG--  2801955
29        1429454                                       ......CA....G...A...GG--  1429475
29        2814335                 ....AC....A...TA...C..A.-.........G...CC..GG--  2814293
29        1095366                ....T...A..-...G....C....-.........G...CA..GG--  1095324
29        1101199                ....T...A..-...G....C....-.........G...CA..GG--  1101157
29        2864215                                       ...C..CA........C....G--  2864194
29        2795866                   .....T..A...T....A....-...G.GC.GG..AC....G..  2795824
29        269740                      ...T......T.T..C....-.............C...GA.-  269779
29        277522                      ...T......T.T..C....-.............C...GA.-  277561
29        3235640                     ......A...A....C.A.A....CA........C...GG--  3235601
29        3240379                     ......A...A....C.A.A....CA........C...GG--  3240340
29        2939160                                       ...C............C...---G  2939140
29        2948150                                       ...C............C...---G  2948130
29        2204826                    ....T..A..--....C....-.........G...C...---G  2204790
29        2208858                    ....T..A..--....C....-.........G...C...---G  2208822
29        3915370   ....T..TG..T...A..                                            3915353
29        4068455   G......TG..T...A..                                            4068472
29        4076134   G......TG..T...A..                                            4076151
29        2509848            ....C..CT...A..T...T..A.C..A.-.........G...C..GGG--  2509801
29        3434108                         ..A...T.........-...CA.......TC...GG--  3434142
29        2516390                    ....TA....--.........-...CAA...G...C...GA--  2516353
29        1130977                            ...T.........-.........G.A.....---G  1130947
29        3669679                                       .................AC.GG..  3669656
29        2748771                   ...G.T..A...T..C......-.............C....G.-  2748730
29        3615020   .......TG....                                                 3615032
29        2233762   GT......C..                                                   2233752
29        2888674   G..........                                                   2888664
29        2236831   GT......                                                      2236824
29        3587129   ........                                                      3587136
29        1154415   .A....                                                        1154420
29        3383063                                               ........C..C.T--  3383076
29        1401948   ....                                                          1401951
24        4765886   ..T.....A..T...                                               4765900
24        3007502                   .....T.CA...A....C....-...CA....---....CC.AG  3007463
24        2182739                                          ...C.....G.......GG--  2182757
24        2198962                                          ...C.....G.......GG--  2198980
24        4667929                   .....T.....CT....C..AA-.........G...C.A.GA--  4667889
24        6045507                   .....T.AA...T.....-.......CA....---....CC.AG  6045468
24        3883808                         ..A...T......A..-...G.....---.....C.AG  3883841
24        4438992                      ..T..A...T....C....-.............C...GG--  4439029
24        4178895                     ...T..T...T....C....-...CA...GG.......GG--  4178933
24        5021174                            ...T....C....-.........G....CT.GA--  5021143
24        6102934                                           ....A.......C...GG--  6102917
24        4508309                                       ...C............C...GG--  4508330
24        5140272                                    ..A............G...C...GG--  5140248
24        4889523                                       .......A....G....CC.GG..  4889500
24        4004480                   .....TA.A...G....C..T.-.....T...---....CC.AG  4004519
24        3812177                                                          ..A..  3812181
24        3528258                                           .............C---.GG  3528274
24        99067                                           ....CT......G.C...---.  99049
24        5268865            ....C.......T..A...T........AC-....G.......CC---..G  5268818
                                     \                                          
                                     |                                          
                                     T
24        2200821                                       ...C..CA........C...GG--  2200842
24        2206123                                       ...C..CA........C...GG--  2206144
24        3255346   ....T...G......TC...C...                                      3255323
24        3261568   ....T...G......TC...C...                                      3261545
24        4139113                                          .............C---..AG  4139096
24        3137893                                       ................CCT..G--  3137914
24        4437332                   .....T..A...T.........-...CA..G.G..TC...GG--  4437372
24        1975892                            ...T....C....-.............C...GG--  1975923
24        1984767                            ...T....C....-.............C...GG--  1984798
24        3843896    ....AT.C....C..CT...A..T...-....C..A.-...CA........C.A..G--  3843842
24        5302257                     ...A..T....-...C....-.........G.A..CC.GG--  5302294
24        4255030                                       ...C............C...GG--  4255051
24        2981720                                      ....C...........A....GG--  2981698
24        3398153   .....AT.C........T...A..T..--....C....-.........GA..CCA.GG--  3398207
24        3223981                     ...T..A...T....C....-...CA...C....C...GG--  3223943
24        3604063   ........A..CA.AT....-----...TA...C.-AAC..............---C.AG  3604113
24        4989892                                       ..A.............CCC.GG--  4989871
24        3520671                                       ...C............C...GT--  3520692
24        2332397                                       ............T..AGA..----  2332416
24        3651560                                           ............C.A..G--  3651543
24        3542814                                       ...C............C...GG--  3542835
24        2574333                                           ........G...C...GT--  2574316
24        3320770                                       ...C..C.........C...GG--  3320791
24        4631632   ........A..T...T..A..                                         4631612
24        1606904                                             ..........C...GG--  1606889
24        5096825                                       ..................T.GG--  5096846
24        4866785                   .....TA.A...T...GC...T-.........G...C...GG--  4866825
24        3077682                                    ..A...CT...........C...GG--  3077658
24        4874131              ..C...T...A..T...-....C....-.........G...C...GG--  4874175
24        4757900                                       ................C...GG--  4757921
24        3672768                                           .............CA.GG..  3672749
24        4481126                                       ..A.............C.A..A--  4481147
24        3729628                            ...T....C....-...CA........C...GG--  3729597
24        4397221                         ..A...T.........-........GG....CA.GGG.  4397257
24        2952874                                       ...C............C...GG..  2952851
24        4161634                    ....T..T...T....C..T.-...AA....G...CCA..G..  4161593
24        3136071   .......TG..T...                                               3136085
24        4883413                    ....T.CA...T....C....-.....T.......C...GG--  4883452
24        3124675                                       ......C.........C...GG--  3124654
24        3529223   .....T..A..T.....                                             3529207
24        3384186                                       ...C........G...C....G--  3384207
24        1023958                            ...T....C...A-.........G...C...GG--  1023927
24        5389382                  ......T..AC..T........AA-..CA....G...C...GG--  5389341
24        5556906                   .....-..A...T.........-...CA........C...T..G  5556864
                                                                             \  
                                                                             |  
                                                                             G
24        2634067   ........A..T.....                                             2634051
24        5922942                                    ......C...A....T...A....G--  5922966
24        2566878                                       ...A...A........C...GG--  2566857
24        4675546                                       ...C........G.......GAA-  4675568
24        3470929                     ......A...T......A.T..--......G...CC..G...  3470889
                                                                             \  
                                                                             |  
                                                                             G
24        2263652   ........A..                                                   2263662
24        4755341                                           ........G...C...GG--  4755358
24        3184443                     ...T..A......A.C.A..-...CA........C...GAC.  3184403
24        1014831                     ...T..T...T...GC...A-........C.....CC.GG--  1014793
24        2574253   .....T..A..T....                                              2574238
24        3008898   ........A..T....                                              3008913
24        1407404                   .....T.AA...T..A.C....-.A...........C....G..  1407446
24        4631712                                           ............C...GA..  4631693
24        6108032                    ....T..A..--.........-...CAA..C........GG..  6107993
24        2442599   ..TG....A..T...                                               2442613
24        4346462                                       ...C............C......A  4346486
                                                                            \   
                                                                            |   
                                                                            G
24        4349046                                       ...C............C......A  4349070
                                                                            \   
                                                                            |   
                                                                            G
24        4351457                                       ...C............C......A  4351481
                                                                            \   
                                                                            |   
                                                                            G
24        4354201                                       ...C............C......A  4354225
                                                                            \   
                                                                            |   
                                                                            G
24        4391275                   .....T..A...T..C......-...G...T.........GG--  4391316
                                                                     \          
                                                                     |          
                                                                     G
24        5015439   C.......A.....                                                5015452
24        4437435   .T......A..T...                                               4437449
24        3105968   ........C..                                                   3105978
24        4242281                            ...T....C....-.....T.......A...G...  4242316
                                                                             \ \
                                                                             | |
                                                                             G A
24        2802826                             ..T.........-...G.........C...GA..  2802794
24        2099181                                          ...C.........C......G  2099160
                                                                            \   
                                                                            |   
                                                                            G
24        1843691          ...T..T...C......A...T....G....-..........---...CC.AG  1843739
24        1852455          ...T..T...C......A...T....G....-..........---...CC.AG  1852503
24        5492810   ..G..T..G..                                                   5492800
24        5497314   ..G..T..G..                                                   5497304
24        3430430                                       ...C....T.......C...G..G  3430407
24        4116411                   .....T..A...T.........-...CA....G...G....G..  4116464
                                                                       \   \    
                                                                       |   |    
                                                                   TCTTA CTCACT
24        4401453                                       ...C............C...---G  4401473
24        5494525   ..G..T...                                                     5494533
24        5499043   ..G..T...                                                     5499051
24        4963615                                        ...............C...GG--  4963635
24        5393853   ....T..G..                                                    5393844
24        5436055   .....                                                         5436051
24        875508    .......                                                       875514
24        5091210   .......----.......G.....                                      5091229
24        3479253   .....                                                         3479249
24        4789728   ..T....                                                       4789722
24        6096647                            ...T....C....-.........G....A...A--  6096616
24        2061846   C....                                                         2061842
24        2099100   .....                                                         2099096
24        4432950   ......                                                        4432945
24        5870849   .....                                                         5870853
24        3240289   .......                                                       3240295
24        4640943   ...T..                                                        4640948
24        4039582                                       ...C............C....G..  4039605
24        4433914                   .....T..AC..T.........-.............C...---G  4433953
24        5020055                   .....-..A...T....G....-...A...........C..--G  5020094
24        3186564                   .....-..A...T....C....-.............C....---  3186602
24        4192573   ...                                                           4192571
24        4194230   ...                                                           4194228
16        3714708                   ...A....A...A....C....C-.A..........C...GA..  3714666
16        6495698                   .....T..A........C....-....A....G...C...GG--  6495738
16        3993428                      ..T..A...T....C....-.........---....CC.AG  3993392
16        3979977   G....TG....T...T.G..A..AA....                                 3979949
16        3863928                   ..G..T..A...T....C.AT...............C.A.---G  3863888
16        5795327                                       ............---....CCAGG  5795307
16        6218711                         ......T...TC...T-.............C...---G  6218744
16        6279173                      .....A...T....C..T.-.........G...C.A.GG--  6279210
16        4284459                                        ...........---....CC.AG  4284440
16        359427                       ..T..A...T.........-.........G...C.A.GG--  359390
16        5781010                                       ...C......G.G...C...GG--  5781031
16        3935006                         ......T....C....-....C............---G  3935039
16        4907267                  ......--.A...T.G.......-...CA....G...C..---.G  4907229
16        4121956                                                              .  4121956
16        4136951                                                              .  4136951
16        6186891                                       ...C........G...A..---.G  6186911
16        6261395                 .......T......T....C....-.............C...---G  6261437
                                            \                                   
                                            |                                   
                                            A
16        3561376   .......TG..C...TC....T..                                      3561353
16        6344774   .......TG..T...T.T...T..AAA.T....C.-.A.C..CA.....---...CC.CA  6344830
                                        \                                       
                                        |                                       
                                        A
16        6352547   .......TG..T...T.T...T..AAA.T....C.-.A.C..CA.....---...CC.CA  6352603
                                        \                                       
                                        |                                       
                                        A
16        102583    ...........T...T..A..T..                                      102560
16        5553674    ....GT......C...T...A..A...T....C....-.........G...C...---G  5553732
                                           \                                    
                                           |                                    
                                        GTTT
16        2484464                                       ...C...A........C...---.  2484484
16        645376                    .....T.CA...T..A.C....-.....G...G..TC...GG--  645416
16        5444388                   ..A..T..A...T..T..-..A....CC........C...TG.-  5444429
16        5452941                   ..A..T..A...T..T..-..A....CC........C...TG.-  5452982
16        372596                    .....T..T...-....C.A..-.........G...C...GG--  372557
16        5668614                   .....T.AA...T....C....-...CA....G...C...GA--  5668654
16        6195627                   .....T..A...T....C....-...C-........CCC.GG--  6195588
16        6320618                      ..T..A...T....C.A..-..C......G...C...GG--  6320581
16        6380593                                        .....CA....G...C...GG--  6380613
16        6384144                                        .....CA....G...C...GG--  6384164
16        5687864                                       ..A......C..G...C...GG--  5687885
16        6368987                      ..T..A...T....C....-.........G.AAC....G--  6368950
16        6371423                      ..T..A...T....C....-.........G.AAC....G--  6371386
16        436059    .--.....A..T.........T..A...T....C...AC-..CA....G...C...GA--  436000
                                    \                                           
                                    |                                           
                                CTATG
16        6188278                     ...T.A....-....C....-.........G...C...GT--  6188241
16        2891837                                       ...C..CT............GA--  2891816
16        5435613                                       ...C............C...GG--  5435592
16        5987640                   .....T..A...T....C.A..-...C.....G.......GG--  5987680
16        4828                                          ...C..C.........C...GG--  4807
16        656635                                        ...C......G.G...C...GG--  656656
16        707079                                                ....G...C....G--  707066
16        1891663                                    .....C.-...........C...GT--  1891686
16        6230926                                      ....C......G.G...C...GG--  6230948
16        3753949                                       ...C............C...GG.-  3753971
16        263067                                         ......A....G.......GGG.  263089
16        5251946   .....TG.A..T....C...--......                                  5251921
16        5283613   .....TG.A..T....C...--......                                  5283588
16        548645                    .....T..A.A.T....C..AA-.............C.C.GA..  548603
16        4695528                                            ...........C...GG.-  4695511
16        5505593                                       ...C..CA..G.....C....G--  5505614
16        5512940                                       ...C..CA..G.....C....G--  5512961
16        5517247                                       ...C..CA..G.....C....G--  5517268
16        5239052                     ...T..A...T....C....-.........G...C.A..T--  5239090
16        6209861   .......AG......                                               6209875
16        5718906                            ...T....C....-.............CCTGGG..  5718939
16        5417839                                       ................C...GG--  5417818
16        376846                    ..C..T..A...T....C....-.......G.....C...GG--  376806
16        5199769                   ...A.T..A...T....C....-.........G...C...GG--  5199729
16        2966401                      ..T..A........C...C-.........G.A.....GG--  2966364
16        5410857                            ...T....C....-...A.....G..-.C..GG--  5410827
16        2376204                                           ...A........C...GG--  2376187
16        2381385                                           ...A........C...GG--  2381368
16        6445959   ...........T....-----..GC...GA...C.-A.....CA..T.G...C...---G  6446009
16        1939358                                ....C..A.T....A....G.......GG--  1939386
16        586       ......G.A...A...                                              601
16        5696190   G....T..G.AC....                                              5696175
16        4293679                                       .......AT...G...C....G--  4293658
16        424958    G.......A.T.T...                                              424973
16        102351    ........A..T..                                                102338
16        5930165                      .....A...T....C.CA.-.............C...---G  5930201
16        138634                      ...T..A...T....C.A..-........GG...C...GG..  138594
16        3714606   .......TG..T...                                               3714592
16        3253292   ........A..C...                                               3253278
16        3273959   ........A..C...                                               3273945
16        3175607   .............                                                 3175595
16        4025107                                       ...C...A........C...GGC.  4025130
16        6261889   .T......A....                                                 6261877
16        4073674   ........G..                                                   4073664
16        4433802   ........A..                                                   4433792
16        4403505   ........A..                                                   4403515
16        4412956   ........A..                                                   4412966
16        6118865   .......                                                       6118859
16        4010355                     ...T..T...T.........T.-............CT.GA..  4010395
16        6094440                   .....T..A...TT.......A-.............C.-..G..  6094481
16        6101391                   .....T..A...TT.......A-.............C.-..G..  6101432
16        49009     G....A.......                                                 49022
                            \                                                   
                            |                                                   
                            A
16        5647526   ..                                                            5647525
16        376743    ..----------...T.....T.GT...A....C.-.T....CA...C....----C.AG  376699
16        4296641   .......                                                       4296647
16        6380676   ....-..TA......T..                                            6380692
16        6384227   ....-..TA......T..                                            6384243
16        6399277                  ......-..A...T....C....-...CA............G..-  6399236
16        5470829   G.......                                                      5470836
16        5472797   G.......                                                      5472804
16        1885686   .....                                                         1885690
16        4990691   ..T.....A..                                                   4990701
16        1871881   ...                                                           1871879
16        1878419   ...                                                           1878417
16        325719    ......                                                        325724
16        3545815   .....                                                         3545811
16        6338342                      ..T..A...T....C....-.........G...C...---G  6338378
16        626372                    .....T......T....C....-.........---....C.G..  626411
15        4809912                                       ...C............C...GG--  4809890
                                                                     \          
                                                                     |          
                                                                     G
15        2731850   .......T...TT....                                             2731834
15        3504122                                       ...C............C...---G  3504142
15        490867    .T....GT..T..C.A.....-..A...T....C....-.........---....CC.AG  490925
                            \     \                                             
                            |     |                                             
                            G   TTT
15        3780093                                       ............---..G.CC.AG  3780113
15        3534289                   .....T.AT...T....C..A.-.........---....CC.AG  3534250
15        5966655                         ...........C....-..........---...CC.AG  5966688
15        2595468                     ...T..A...T....C....-..........---...CC.AG  2595505
15        3508574                     ...T..A...T....C..A.-.........G...C...GG--  3508612
15        3318946                   .....TA.A...A....C....-.........G...C.A.GG--  3318986
15        5148458                                      ....C........G...C...GG--  5148436
15        2371297                            ...T....C....C-.....C..G...A...GG--  2371266
15        572474                                            ....T.......C...GG--  572491
15        3326363                                       ..A.............C...GG--  3326342
15        1698579                   .....TC.....T....A....-...CA.......-..C..G..  1698538
15        6106135                            ...T......C..-.........---....CC.AG  6106105
15        451037    .....G.G....TCTT.....T..AC..T....C....-----T....---....CC.AG  451089
                         \                                                      
                         |                                                      
                         T
15        5590793                                       ...C..CA........C.---..C  5590773
15        2913122                                        .....CA........C...GG--  2913102
15        5659656                                       ....G.......G...C....G--  5659635
15        5353554                                       ...C........G....-..GG--  5353574
15        4939363                                       ...C........GC..C...GG--  4939342
15        4946023                                       ...C........GC..C...GG--  4946002
15        5279058                    ....T..A...T....C....-.........G...C....---  5279020
15        5162129                                       ...C............C...GG--  5162108
15        3252687                                               ....G...C...-..-  3252674
15        3484492                                       ...C..C.........G.T..A--  3484513
15        5768403                                       ...C.........C..C...GG--  5768424
15        2594796                   .....T..A...T....C...--.........G...CCA.GG--  2594757
15        3879889                         ..A...T....C....-............CCC...G--  3879855
15        5324932    .....T.C....C...T.G.A.CA...T....C....CC.A-.....G...C...GG--  5324877
15        2490173                                        .....CA....G...C...GG--  2490193
15        2494448                                        .....CA....G...C...GG--  2494468
15        3599456                            ...T....C....-.........G...C...GG--  3599487
15        651743                    .....T.CA...T....C....-...CA........CCC..G--  651703
15        5293262                                       ......CA....G...C...GG--  5293283
15        6467204                                        ...........G...CCA.GG--  6467184
15        3526432                                           ............C...GG--  3526415
15        6388491                   .....-..A...T....C...AC-..C.A...G...C....G--  6388452
15        2397864                                       ..........C.....C...GT--  2397843
15        3511372            ....C...T...TA.....T....CT...-.........G...C.C.GG--  3511419
15        1900094                   ...A.T..A...A..C.C....-.........TC..C...GG--  1900134
15        3546578                                       ......CA....G...C...GG--  3546557
15        5868880                     ...T..A...T....C.A..-.A.CC........C...GG--  5868842
15        1694334                                           ........G.......GG--  1694351
15        676504    ........A..T...                                               676490
15        2937676                                           ..C.........C....G--  2937659
15        3257376                                        ..G........G...C...GG--  3257396
15        3262948                                        ..G........G...C...GG--  3262968
15        3779181                    ..A....A...A....C....C-..C.....G...C...GG--  3779220
15        4861593                            ...T....C....-.....T...G..ACG..G.--  4861562
15        20001     ..T.....A..C...T.C...                                         19981
15        51072              ....C...T...TA.T.C.T....C....-...C.....G...C...GG--  51119
15        54053              ....C...T...TA.T.C.T....C....-...C.....G...C...GG--  54100
15        58645              ....C...T...TA.T.C.T....C....-...C.....G...C...GG--  58692
15        6535812                     ...T...C..T....C....-.............C...GG--  6535774
15        3347979                      ....AT....-........-.......G.G....GC.GG--  3347943
15        6222237    ....AT.C....C...C...TAAA...T....C....-...CA....GC..C...G..G  6222295
                                                                             \  
                                                                             |  
                                                                             G
15        6356789                         ..A...T.........T.-...........C...GG.-  6356824
15        5983173   ........G..C...T....                                          5983192
15        3484095   G.....G.G.......A....A..A...T....C.---....CA............---G  3484155
                                  \                                             
                                  |                                             
                            TCTCAGC
15        5983090                                       ...C........G...C...GGC.  5983113
15        3352192                      ..T..A...T....C....-.........G...CA...GG-  3352230
15        5507884   ...........T...                                               5507870
15        4116409                                       ....................---G  4116429
15        3317168                    ....T..A...T....C....-...C.....G...C...GG--  3317129
15        874931         ........T...T..AA..T...-....C.A..-.........G...C....G--  874982
                               \                                                
                               |                                                
                               C
15        2325490   GT.G...TG..C.....                                             2325474
15        2850119                                       ...C...A....G...C...GG..  2850096
15        6170408                                        ...........G...C...GG--  6170428
15        1886675                                           ............C...GG--  1886658
15        4102228   G.......G..C.....                                             4102244
15        5222533                                      ....C..CA............GG--  5222555
15        5303138                                         ..............AC..GG--  5303119
15        5311162                                         ..............AC..GG--  5311143
15        5516600                   ........A...T....C.A.C-.G.CA....G...C...GG--  5516560
15        6441210                                       ...C........G...C...GG..  6441187
15        455971                                        ......CA....G...C...GG--  455950
15        2888051                                       ......C.....G...C...GG--  2888030
15        3482625                                       ............G...C...GG--  3482646
15        712027                          ..A...T....C...A-.............CCC.G..A  712064
                                                                             \  
                                                                             |  
                                                                             G
15        718515                          ..A...T....C...A-.............CCC.G..A  718552
                                                                             \  
                                                                             |  
                                                                             G
15        739648                          ..A...T....C...A-.............CCC.G..A  739685
                                                                             \  
                                                                             |  
                                                                             G
15        5120913            ....C...T...A..T...-.....-.......CAT...G...C...GG--  5120959
15        5180251                            ...T....C....-.........G...C...GG--  5180282
15        5182441                            ...T....C....-.........G...C...GG--  5182472
15        5185136                            ...T....C....-.........G...C...GG--  5185167
15        5225083                            ...T....C....-.........G...C...GG--  5225114
15        4930279   ........A..T...                                               4930293
15        3136384                   .....T....C.T....C....-...CA....G...C...GG--  3136343
                                            \                                   
                                            |                                   
                                            A
15        3141493                   .....T....C.T....C....-...CA....G...C...GG--  3141452
                                            \                                   
                                            |                                   
                                            A
15        5672600   C.T.....G..T...                                               5672586
15        5984266                   ...A.T..A...T.........-......C..G...C...GT.G  5984308
15        488518    G.....G.G..T...                                               488504
15        5689813   ........G..C....                                              5689798
15        5734785                                       ...C........G...C...GGC.  5734762
15        3298943   G.......A..T..-.....G.....                                    3298919
15        3763870   ....TGG.A......                                               3763856
15        4713001   ..A.....A..T..                                                4713014
15        6291337                                       ..A............CC...GG..  6291360
15        5305803                                       ......CA..G.....C...G.C.  5305780
15        5754118   ........A..                                                   5754128
15        2990175                   .....-..A........C....-........GT.C.....G..G  2990133
                                                                             \  
                                                                             |  
                                                                             G
15        3571792   ..........                                                    3571783
15        5313127   ........C.......C...                                          5313147
                            \                                                   
                            |                                                   
                            A
15        219226                                        .............---...CC.AG  219206
15        4393354   ........                                                      4393347
15        3133371                   ........A...T.........-.............C...---G  3133410
15        4796276   G......                                                       4796282
15        5180345   ..T....                                                       5180351
15        5182535   ..T....                                                       5182541
15        5185230   ..T....                                                       5185236
15        5225177   ..T....                                                       5225183
15        5516497   ......                                                        5516492
15        5781609   ........                                                      5781616
15        640032    ........A...-..T.C...A..T...                                  640006
15        5719513   .....                                                         5719517
15        5407947   ......                                                        5407942
15        433021    .......AC....                                                 433009
15        3283426   ......                                                        3283421
15        3554321   ...                                                           3554323
15        3979193   C..CA...-....--......T..                                      3979173
15        5590709   ........A..T.....                                             5590693
15        6244817   ......                                                        6244822
15        2369151   G....                                                         2369155
15        3511874   ....                                                          3511877
15        3327733   ...                                                           3327731
15        3442191   .....                                                         3442187
5         4616614                                               ........C....G--  4616601
5         2525112                   .....T..A...T..AGC....-...C.....---....CC.AG  2525151
5         2527192                   .....T..A...T..AGC....-...C.....---....CC.AG  2527231
5         2529410                   .....T..A...T..AGC....-...C.....---....CC.AG  2529449
5         597550    ........AG.C..TGCCC..T..A...T....C.-A.A.T.CT.C..G...C.....--  597607
                                                                            \   
                                                                            |   
                                                                            G
5         5962074                    ..A....A...T....C....-.........---....CC.AG  5962036
5         571604           ......CT......T..A...T....C....-....A....---....CC.AG  571553
                                        \                     \                 
                                        |                     |                 
                                       AA                     A
5         6297832        ...C....T...--.....A...T....C....-...CA....---....CC.AG  6297784
5         603843                                        ...C............C...---G  603823
5         311481    .....TGTA..C...TG....T..T..A....TC....-...CA....G..TC...GA--  311422
                                                 \                              
                                                 |                              
                                               TCT
5         3714326                            ...T.........C.-..A....G...C...GG--  3714295
5         235484    ........A..T.........-..A....CTT.---......CA..T.G..T....GG--  235548
                                     \                                          
                                     |                                          
                           CAGTCCTTTTT
5         2431483                         ..A...T.........-...CAT...G....CC..G--  2431449
5         6325009                      ..T......T....C....-....-........C...GG--  6324973
5         447742    .....AT.A...A....T...T..T.A.T....C...A-.........G...CCT..G--  447684
                                          \                                     
                                          |                                     
                                         AA
5         6854760                         ..A...A.........C-..CA....G...C...GG--  6854794
5         3642380                                           ............C...GG--  3642397
5         6777922                                        ..C............C...GG--  6777942
5         6890097                   ...A.T..A...A...GC....-.......G.G...C...GG--  6890137
5         4184227                     .....-....T....C.AA.-.........G...C...GGC.  4184188
5         1710725   ........A..T.......GCA......                                  1710698
5         3939443   ....                                                          3939446
5         4229311                   .....T.GT...G..C.C....-.........---...TC.GG.  4229272
5         1554575                                                          ..G..  1554571
5         5952595                                      .............G...C----.AG  5952615
5         2688489                   ..C..T..A...T........--.........G.....---..G  2688527
5         1886716                     ...T..A...T.........A...G....---.....TC.AG  1886754
5         2338927                                          .............C...---G  2338944
5         729861                      ...T..A...T........A-.............C...GG--  729899
5         121798                                        ............G...C...---G  121778
5         3672672                                        ...............C....G--  3672652
5         599962             ....C...T...A..T...T.......T.-....A....G.......GG--  600011
                                              \                                 
                                              |                                 
                                             CT
5         2338197                            ...T.........-...CA....G.G.CA..GG--  2338228
5         3217690                   ....CT..A...T....C.A.T-........TG..A....GG--  3217730
5         3222726                   ....CT..A...T....C.A.T-........TG..A....GG--  3222766
5         3645897                     ...A..A...T..C.C....C-........G...C...GG--  3645935
5         4523408                   .....T..A...T...G.....-...CA....G...CCA.GG--  4523448
5         6158801                                .........-...CC........CAC..G--  6158828
5         6160116                                .........-...CC........CAC..G--  6160143
5         2407925            ....C...T...-..A...T....A....-...CA....G...C...GG--  2407879
5         4368807                   .....T..A...T...GC....-...CC........C..CGA--  4368767
5         5382199                                       ............G...C.A.GG--  5382220
5         6115987                                           ........G...C...GG--  6116004
5         693726                             ...T....C..T.TCT...........C..-----  693697
5         3632299                                       ................CCC.GT--  3632278
5         3645200                                       ................C....G--  3645221
5         5754477                                       ......CA....G...C...GG--  5754498
5         311565                                        ...C........G...C...GG--  311544
5         2789868                                           ........G...C...GG--  2789851
5         4464731                                            ...........C...GG--  4464715
5         6140563                                       ................C...GG--  6140584
5         5756470                                        ..C............C...GG--  5756450
5         544702                      ...T..A...T....C..T.-.........G...C...GG--  544664
5         1788153                   ........A...T....C....-.........G..ACCA.GG--  1788113
5         1797081                   ........A...T....C....-.........G..ACCA.GG--  1797041
5         1993254                                       ...C........G...C...GG--  1993233
5         6843625                                       ...C................----  6843604
                                                                        \       
                                                                        |       
                                                                       AT
5         3009602                                           ............C.A.GG--  3009619
5         4184730                                       ...C.....C..G...C...GG--  4184709
5         5518341                      ..T..A...T.....-.......CA....G..CC...GA--  5518378
5         2012319            ....C...T..CA..T....-...C..---......-..G...A.-..G.-  2012362
5         6564439                                          .........G...C...GG--  6564421
5         951424                    .....T..A...TA....-.T.....CA....G...C...GG--  951464
5         1602109                                       ..........G.G...C...GG--  1602130
5         1734130                                         ..........G...C...GG--  1734149
5         2006930                                       ............G...A...GG--  2006909
5         587283             ....T...G...T..AC..T....C....-...CA..T.G...C...GG--  587236
5         4629091            ....T...T...A..T...-....C....-.........G...C...---G  4629136
5         2397134                                       ............G....-..GG--  2397114
5         2414289                                       ............G....-..GG--  2414269
5         6775534                                       ...C............C...GG..  6775557
5         4413264                                       ...C............C.A.GG--  4413243
5         6340299                   .....A..TA..-.........-...CA.G...C..C.T.GG..  6340340
5         5428969                                       ...C........G.......---.  5428949
5         4293661   ....TGC....CA...CC......T...T....C....-.............C.C.CA..  4293733
                             \                 \                                
                             |                 |                                
                            TA      GAAAATTTTATA
5         4174755    ....AT.C....C.......T..A...T....C.A..-.............C...---G  4174699
                                     \                                          
                                     |                                          
                                    TT
5         3687015                                       ...C............C...---.  3687035
5         3608512                    ....A..-....-...C....-.........G...C...---.  3608476
5         3896995                   .....T..A..........-..A.G.A.....G.......---G  3896956
5         718324                     ....T..A...T..A.C...A-.............C...---G  718362
5         2752289                            ...T....C....-...CT....G...C.---..G  2752259
5         6207305                            ...T....C..A.-........C....CCC.GG--  6207336
5         516886                  .......T..AG..T....C....-.............----C...  516926
5         1213499            ....T...T...TG.T...-....C...A-............A....GG--  1213545
5         4632364   .......TGG.T......                                            4632381
5         1148566                                       ................C...GG--  1148587
5         4632270                            ...T....C....-.............C.A..G--  4632301
5         4909829                                       ...C........G...C....G--  4909808
5         3380279                   .....T..A...T......A.A-...CA....G..TC...---.  3380318
5         5113720            ....T...T...A..T..---.A......-....A........C....G--  5113675
                                                                       \        
                                                                       |        
                                                                       T
5         6157261                   ..C..T..A...A....G....-.........G...C...GG--  6157301
5         335922     ....AT......C...T...A..A...A....C....-....A....G...C...CG--  335863
                                          \                                     
                                          |                                     
                                       CTTT
5         337552     ....AT......C...T...A..A...A....C....-....A....G...C...CG--  337493
                                          \                                     
                                          |                                     
                                       CTTT
5         1853150                     ...T..A...T....C...AC-........G...C...GG--  1853112
5         6206339                        .......T....C....-...G.....G...C...GG--  6206374
5         429872                                        ...C........G...C....G--  429893
5         810198                       ..T..A...T....C...A-...C.........C...GG--  810235
5         3258388                                            ...........C...GG--  3258404
5         3668659                                       ...C............C...GG--  3668680
5         1055091                                    ..A...C............C...GG--  1055115
5         3670264                                       ...C...........TC...GT--  3670285
5         2554114   ......G.A..T....                                              2554099
5         4324557                                       ............G...C......C  4324584
                                                                             \  
                                                                             |  
                                                                          AAAT
5         5931415                                           ........G...C...GG--  5931398
5         5947271                                           ............C...GG--  5947254
5         6617134   ........A......                                               6617148
5         6619473   ........A......                                               6619487
5         4376995                                       ...C............C...GG--  4377016
5         2702600   ........A......--.G.........                                  2702574
                                          \                                     
                                          |                                     
                                          T
5         2874382   T.......A..T..T.........T...                                  2874414
                                    \                                           
                                    |                                           
                                ATGAA
5         3258915   ........A..T...                                               3258901
5         3673567                                        ..C................CA..  3673545
5         4727834                            ...T....C....-............TC...GG--  4727803
5         3690752                                       ................C...GG--  3690773
5         5578754                                               ....G...C......G  5578738
                                                                             \  
                                                                             |  
                                                                             G
5         6272067                   .....-..A...T....C....C-........C...C...GG.G  6272026
5         2524398   ........A..T...                                               2524384
5         2526478   ........A..T...                                               2526464
5         2528696   ........A..T...                                               2528682
5         2867922   T.......A..T..T.........T...                                  2867954
                                    \                                           
                                    |                                           
                                ATGAA
5         2900011   T.......A..T..T.........T...                                  2900043
                                    \                                           
                                    |                                           
                                ATGAA
5         6928491   ........G..C.......                                           6928472
                                  \                                             
                                  |                                             
                                  T
5         4977779                                       ............G...C...GG..  4977756
5         5717726   ........GT.C..-......T..A...T..CG.....                        5717688
                                       \                                        
                                       |                                        
                                      GG
5         2508154                                               ........C...GA--  2508141
5         1788050   ........C..T...                                               1788036
5         1796978   ........C..T...                                               1796964
5         1840207                                       ............G...C...GA--  1840186
5         1896885    ....AT.C....C...T...T..C...T....C....-.........G....A..----  1896829
                                        \                               \       
                                        |                               |       
                                        A                              CC
5         3099966   ........A..T..                                                3099979
5         1617565                   .....T..A...T....C....-.........G...C..-----  1617528
5         2484958                                        .....CA....G...C....G..  2484936
5         2486977                                        .....CA....G...C....G..  2486955
5         5113612   ........A..                                                   5113602
5         6152349                                       ...C.........C..C...GG--  6152370
5         3511092   -......TG...TC.......T..A...T...-.CAC.....CA....G.....---.AG  3511150
                               \       \                                        
                               |       |                                        
                               T     CCC
5         2071341                            ...T..A......-.........G...C...GG--  2071372
5         2292088   ........G..                                                   2292078
5         2265302   .A......A..                                                   2265312
5         4368704   T.......A..                                                   4368694
5         1777757   ...........                                                   1777767
5         7757540                                       ..............A.C...GG.A  7757563
5         5944584   ........A..                                                   5944574
5         5947191   G.....                                                        5947186
5         986875    .....                                                         986871
5         3674144                                      ....C..............C.GA--  3674166
5         4203656   .....                                                         4203652
5         4464652   .......                                                       4464646
5         718939    .                                                             718939
5         5952679   G.......                                                      5952686
5         6718419   ......                                                        6718414
5         1100384   ....                                                          1100381
5         554746    G.....                                                        554741
5         744805    .....A..                                                      744812
5         1713593   ..T..                                                         1713597
5         1715518   ..T..                                                         1715522
5         3716750   .....                                                         3716746
5         1158177   .A...                                                         1158181
5         6157602   ........                                                      6157595
5         262849    .......                                                       262855
5         285740    .......                                                       285746
5         2779085                         ..A...A....C....-.........G...C.A.GG--  2779051
5         3652074   -.......A..C.....                                             3652059
5         210579    -.......A..T....                                              210593
5         220581    -.......A..T....                                              220595
5         6300014                                       ...C............C...---G  6300034
5         4008682                    ....T..A...T....C....-.........G.......G..-  4008723
                                                                         \      
                                                                         |      
                                                                         C
5         2702894   ........A....                                                 2702906
111251    138       G....T..A..TA..T.....T..A...TA.....-..T.............C....G.-  195
4494      2839                        ...T..T...G..A.C....-.........---....CC.AG  2802
1777      212022                                           .....A.......C...GG--  212040
1777      217120                                           .....A.......C...GG--  217138
1777      222546                                           .....A.......C...GG--  222564
1777      153933    .....TG.A..T...TA.CC......                                    153908
1777      49336                        ..T..A...T....C....-.........C...CC--..GG  49299
1777      61319     ...........T..                                                61332
1542      206685                       ..T..C...T....C...--...C..C..G...C...GG--  206649
1542      211986                       ..T..C...T....C...--...C..C..G...C...GG--  211950
1542      15083                                         ...C..C.....G...C...GG--  15062
1542      81124     G.......C..C...T....                                          81143
1542      76189                                             ......CC....C...-..-  76172
1542      220313                       ..T......G.G..C....-.........G...C...GG--  220276
1542      104295                                        ...C............C...GG--  104274
1363      4650                      .....T..A...T....C...AC-............C...GA..  4608
1358      545100                      ...A..T...T.....G..........C..---...TCC.AG  545138
1358      66117     ..GG.....---.....G...T..A...T.G...-.A.....CA....---....CC..G  66060
                                    \                                           
                                    |                                           
                                CTTTT
1358      110458                    .....T..A........C-........A....G..AC...GG--  110498
1358      44535                                         .................---C.AG  44555
1358      286599                                        ............G...C...---G  286579
1358      351943                                                ........C...GG--  351956
1358      102770                                        ...C........G...C...GG--  102791
1358      104977                                        ...C........G...C...GG--  104998
1358      384389                                         ..C........G...C...GG--  384369
1358      422772                                        ...C........G...C...GA--  422793
1358      434347                                        ...C........G...C...GA--  434368
1358      436526                                        ...C........G...C...GA--  436547
1358      243822                             ...T.........-.......G.G...C...GG--  243791
1358      46729                                         ...C........G...C...GG--  46708
1358      49245                                         ...C........G...C...GG--  49224
1358      385137                     ....A..T...T....C....-.........C...C...---G  385099
1358      422856    ......                                                        422861
1358      434431    ......                                                        434436
1358      436610    ......                                                        436615
1348      5115                            ..A...T....C...CT.-.C.....G.......GG--  5081
1348      162856    G...T...A..G.C...T...T..A...TA...C.-....G.CA....G...-----.C.  162801
                                         \                                      
                                         |                                      
                                        GA
1348      131254                                     ...........T.......C...GA--  131278
1348      138678                                     ...........T.......C...GA--  138702
1348      451216                                                ........C..G.G--  451229
1348      162959                    .....T..A...T..A.C....-.............CC..GA--  162919
1348      561620                      ...T..T...T...G.....-....A....G..AC...GG--  561582
1348      18698     T....TG....T...                                               18684
1348      561080    ........A..                                                   561090
1267      449204                                        ...C........G...C...GA--  449225
1267      455340                                        ...C............C...GG--  455319
1267      196060    .....TG.A..TA.......G..                                       196082
1267      320542                                        ......CT....G...C...GG--  320521
1267      545163                                        ..A.........G...C...GG--  545184
1267      136862                                                ........C...GA--  136875
1267      135085                                        ...C..G.............GG--  135106
1267      157480                    ...G.T..A...T........A-......CC.GA..C...GG--  157520
1267      485164                                            ........G.......GG--  485181
1267      622362                                        ...C.......T....C...GG--  622341
1267      242626           ......C...--....AT...-.........-.....T...G...C...GGA.  242578
1267      462260    ....TTG.A..T......                                            462277
1267      247544    ....A..TG.TT...T.....T..A...T.....-.A.......T..CG...CCA..G..  247603
                                     \                                          
                                     |                                          
                                     T
1267      132772                                        ...A............C...GG--  132751
1267      304371                                        ...C............C...GG--  304350
1267      435063                                        ............G...C...GG--  435084
1267      544258                                        ............G...C...GG--  544237
1267      111419    ........A..CA....                                             111435
1267      601528    ........A..T...                                               601542
1267      426693                                        ...C..CA....G...C......G  426669
                                                                             \  
                                                                             |  
                                                                             G
1267      567032    .T.C...-----.A.T.T...T..A...T....C.A..-.............C..GGG.-  566979
                                        \                                       
                                        |                                       
                                        A
1267      113528    .....AG....                                                   113518
1267      116252    .....AG....                                                   116242
1267      119250    .....AG....                                                   119240
1267      505755    .....T..A......T...                                           505736
                              \                                                 
                              |                                                 
                              T
1267      439164    ........                                                      439157
1267      132687    -.......A..T...                                               132674
1267      463916    .....                                                         463920
1267      638918                                        ...............A.G..GG--  638897
1020      343825                                           .............C....---  343842
1020      388263    GT......A..T...T.G.G.T..A...G....C.-A.....C...........        388211
1020      547632                    .....T.AA...T....C.T..-.........---.....T.AG  547671
1020      124540              ...C...T....A.T..AA.........-...CC...---.....CC.AG  124495
1020      129759              ...C...T....A.T..AA.........-...CC...---.....CC.AG  129714
1020      134090              ...C...T....A.T..AA.........-...CC...---.....CC.AG  134045
1020      655117                             ...T.....-..............---....C.AG  655147
1020      467577                                         ...............C...---G  467558
1020      714637                                        ...C...A............---G  714617
1020      174289                                        ...C..C.........C...GG--  174310
1020      651256    .......TG..C...T.C....                                        651277
1020      702909                                        ......CA..........CC.GG-  702931
1020      151580                    ...A.T..A...G....C....-...CA.......CC...GG--  151540
1020      423638                      ...T..A...T...GC....-.............C...GG--  423600
1020      524331                                        ............G..-.C..GGC.  524353
1020      334886                                        ...C............C...GT--  334907
1020      401715                                          .......C..G...C...GG--  401734
1020      326527                                         ...............C...G...  326552
                                                                            \   
                                                                            |   
                                                                          TTT
1020      720354    ........A..T....                                              720339
1020      760363                                        ...C..G.....T...C...GG--  760384
1020      591263                             ...T....C....-.....T.......C...GG--  591294
1020      314144                      ...A..T...T.........-.............C...GG.-  314105
1020      593612                                        ....T.......G...C.T..G.A  593589
1020      714553    ........A..                                                   714543
1020      546393    ....G...A..                                                   546403
1020      663833    .......                                                       663839
1020      670447    .......                                                       670453
1020      593519    .....T..                                                      593512
1020      324936    .......                                                       324930
1020      787780    GG.....                                                       787786
1020      692865    ......                                                        692860
996       121049                                        ............G..T....GG--  121028
996       482456                                     ..A...C........G...C...GT..  482430
996       755301    G........G..                                                  755312
996       702771                      ...T..A...T..T.C....-...C......--....CC.AG  702809
996       261850    .......                                                       261844
996       315651               ..C...T....CCA...T....C....-.........G...C...---G  315607
992       713995                                        ...C..C.......C.C...GG..  714018
992       385562                                        ...C............C...GG--  385583
992       762780                             ...T....C....T.-...............GG--  762749
992       145547                                        ...C...........TC...GG--  145568
992       726246                    .....-......-....C....C-.....CT.G..AC....G.A  726286
992       491457                                        ..A.....G............T--  491436
992       489041    .......                                                       489047
992       480308    .....                                                         480312
983       810116                             ...T......A..-...CA...---.....CT.AG  810146
983       347071    ........C..                                                   347061
983       407808          ......AT...T...A..T...T...-.....T.-.CA....G.......GG--  407759
983       485862    .....                                                         485858
983       504579                    .....T.GT...G....C....-........GG...C.A.GG--  504619
983       227934                   ......--.C...T....C....-.............C...GG--  227895
983       214727                   ......T..A...TA..GC....-.........TC..C...GG--  214686
983       217083                   ......T..A...TA..GC....-.........TC..C...GG--  217042
983       472851                                        ......C.....G.G.C....G--  472872
983       165928                                         ..C........G...C...GG--  165908
983       179900                          ..A...T....C..A.-...CA....G.....C.GA--  179866
983       314974                    ..G..T......T....C....-...CA....G...C...GG--  315014
983       474027                                            ............C...GG--  474044
983       814786                             ...T....C..................CCC.TG..  814747
                                                               \                
                                                               |                
                                                           ATCTT
983       179049    ........G..CA.....                                            179066
983       456934    G.......G........                                             456950
983       561091                       ..T..A...T....C....-.............C...---G  561055
983       443868                                        ...C.....C..G...C....G--  443847
983       211901                   ......T....G.T....G....-.G.A.....G...C...GG--  211942
983       648156    ..TG.TG....T...                                               648142
983       214623    ....G...                                                      214616
983       216979    ....G...                                                      216972
983       452967    .....                                                         452963
983       604202    T......TG..T......                                            604185
983       560226                                        ..A.................---G  560246
967       560269                    ..A..T..A...T.........-...CA........C.C.....  560314
                                                                             \  
                                                                             |  
                                                                           GAC
967       630068                             ...T.........-....AT...........---G  630038
967       774411                          ..A...T....C....-...CC....G..TC...GG--  774445
967       776208                          ..A...T....C....-...CC....G..TC...GG--  776242
967       786011                          ..A...T....C....-...CC....G..TC...GG--  786045
967       186714                                        ..A.........G...C...GG--  186735
967       674317                                        ...C........G...C....G--  674296
967       898507                             ...T......A..-.........G...CCC.G...  898474
967       717503                       ..T..A...T....C....-...CA........C...GA--  717466
967       724382                       ..T..A...T....C....-...CA........C...GA--  724345
808       30977     G.......A..T...TA....T.AT...T.........-.........G...--------  31027
808       202236                    .....T..A...T....C....-...CA....G...C...GG..  202278
808       214589          ..C........T..GA..T...T....C....-...CAT...---....CC..G  214639
                                             \                                  
                                             |                                  
                                             A
808       1060612   ..T....                                                       1060618
808       950821                                          ..............C...GG--  950840
808       1025675                         ..A...T....C....-...CT........CCC.GG--  1025641
808       1037790                                       ...C..C.....G...C...GG--  1037769
808       908999                                        ..A.........G...C...GG--  908978
808       366563                                        ...C............C...---G  366583
808       700539                       ..T..A...T....C....-.........G...C....G.-  700501
808       170487                                     ..A...........CG...C....G--  170511
808       401921                                          ...C......G...C...GG--  401940
808       1035891                                       ..A...C.A.......C...GA--  1035912
808       1022114                   .....T.CA...T....C.......C.....C...TCCC.GG--  1022155
808       241365                    ..A..T..A...T....A....-.........G.....A.GG--  241325
808       131943                    .....TA.A...T....C....-.......T.G...C...GG--  131983
808       417307                                   ...T....C..CT........C...GG--  417333
808       57746            ......C.......TAA....T...GC.A.T-...CA....C.G.C...GG--  57697
808       364818                                                .....C..C....G--  364805
808       904427                                        ............G...C...GG--  904406
808       254441                    ...A.T..A...G....C....-.........G..AC...GG--  254481
808       908464                                         .....CA....G...C...GG--  908444
808       1141841                                       ...C..CA........C...GG--  1141862
808       466419                                            ............C...GG--  466402
808       539067                                               .....G.......GG--  539081
808       611871                                         .....C.....G...CA..GG--  611891
808       613639                                         .....C.....G...CA..GG--  613659
808       662467                                        ...C........G...C...GG--  662446
808       108746                    ..A..T..A...A....C....-.....T.G.G...C...GG--  108786
808       367913                    .....T..A...T....C..T.-...CAT...G...C...GG--  367953
808       539555                                        ...C..C.....G...C...GG--  539576
808       1141496                                           ..C.........C...GA--  1141513
808       223460                                            ...T....G...C....G..  223441
808       164152                                        ...C..C.G.......C....G..  164129
808       186746    ........G..T...                                               186760
808       566649                      ...T..A...T....C..---.........G...C...GG--  566685
808       215605                                                ....G.......GT--  215592
808       949094                    .....T.CA...T....C....-...G..C..G...C...GG--  949054
808       120650                                        ...C...........AC...GG--  120629
808       820385    .....TG.A..T............T...                                  820355
                                     \   \                                      
                                     |   |                                      
                                    GC   G
808       1110900   .....TG.A...A...                                              1110885
808       225197           ......C.....A.T..A........C.....-....TC......CA..GG--  225147
                                     \                                          
                                     |                                          
                                     T
808       672807    .......GA..T.......                                           672788
                                   \                                            
                                   |                                            
                                   T
808       377726                                        ..A.......G.......T..G--  377747
808       357218                             ...A....C....A.-.......G.....A.GG..  357185
808       237557                                        ............G...C.......  237581
                                                                            \   
                                                                            |   
                                                                            G
808       972981                                              ..............GG--  972996
808       974623                                              ..............GG--  974638
808       1134135   .......TG..T...                                               1134121
808       542920    G.......C..T..                                                542907
808       948991    .......AA..T..-......                                         948972
808       924166    ........G..                                                   924176
808       727701    G.......                                                      727694
808       257618    ....                                                          257615
808       79385     G......                                                       79391
808       539144    .....                                                         539148
808       10244     GT....G..TA.-----......CA...T....-G.A............C..C...      10194
                          \                                                     
                          |                                                     
                          T
808       806117    -.......A..C...                                               806130
808       968078    ........G..T..-......                                         968059
808       1140612   .......                                                       1140620
                      \                                                         
                      |                                                         
                     GG
755       156823    ........G..T....CC..G....                                     156799
755       681982                             ...T....C....-.......G.C...CCC.GG--  681951
755       6962                                         ....C........G...C...GG--  6940
755       657373                                          ..............CCC..G--  657354
755       504423                                        ...C........G...C...G..G  504447
                                                                             \  
                                                                             |  
                                                                             G
755       504507    G.......A..                                                   504517
755       1090022   .A.....                                                       1090016
755       1096624   .A.....                                                       1096618
755       1244493   ......                                                        1244488
755       1250499   ......                                                        1250494
755       561504    .....                                                         561500
755       592742    ......                                                        592737
755       739865    ...                                                           739863
755       953712    ....T..TG..T..-.G.G..T..A...T....C.-.......T....G...          953761
755       960956    ....T..TG..T..-.G.G..T..A...T....C.-.......T....G...          961005
755       1127264                                       ...C........G..CC...GG--  1127285
748       349491                                        ...C..G.....G...C...GG--  349512
748       595078                     ....T..A...T....C....-.........G.....A.GG.-  595038
748       894030                      ...T..T...T..A.C....-.G.......---....CC.AG  894067
748       315481    .............C..C.A.C...T...T....C....-...........G..A..GA--  315543
                               \              \                                 
                               |              |                                 
                               C          GTAAT
748       1162148              ..T...T.C.A..T...T....C....-.A.......G.-.C...GG--  1162192
748       451633                                        ........T...G...C...GG--  451654
748       1097650                                       ....G.G.........C.C..G--  1097629
748       300203                                                 ...........GG--  300191
748       260722                                        ......CA........C...GG--  260701
748       268462                                        ......CA........C...GG--  268441
748       970242                      ...T..C...T....C....-...CA....G...C...GG..  970282
748       159412                                        ...C............C...---G  159432
748       776596                                            ........G..C......--  776613
748       787763                                            ........G..C......--  787780
748       798467                                            ........G..C......--  798484
748       803332                                            ........G..C......--  803349
748       1213007                     ...T..A...A....C....-.....G...G...C...GG--  1213045
748       894443                                        ..A...CA........C...GG--  894464
748       721815                                        .................A..----  721794
                                                                        \       
                                                                        |       
                                                                       CC
748       699810                    .....T..A...A....C....-...C.....G..AC....G--  699770
748       642781                   ......T..A..CT....C...A-.........G...A...GG--  642822
748       884395                    .....-..A...T....C...A-...CC.......AC...G.--  884434
748       749248                                         ...............C...GG--  749228
748       836581                                        ...C.................---  836601
748       818102     .....T.A....C.......T..A...T...GC.A......--....G...C...GG--  818043
                                     \                    \                     
                                     |                    |                     
                                  TTTT                    T
748       45203                                         .............C..CCT.GG--  45224
748       453210                                        ...C..CA........C...GG--  453231
748       887043                                                ........C...GG--  887030
748       1004661                            ...T....C....-.........G....CC.GT--  1004692
748       358003                                        ...C............C...GG--  357982
748       259051                              ..T....C....-............-.CC..GG-  259081
748       722120                                        ...C.....C......C...GG--  722099
748       923810                                         ...............C...GG--  923830
748       1102999                                       ..A............AC...GG--  1102978
748       1151311                                       ...C........G...C....G--  1151290
748       1158894                                       ...C........G...C....G--  1158873
748       713531                                        ...C................GG..  713508
748       600569                    .....T..A...T..........-..CA..T.G...C...GG..  600612
                                                 \                              
                                                 |                              
                                                 T
748       312824                    .....T..A...G....C.A.A-.......C.G...C...GG--  312784
748       688301                                        ...........T....CCC.GG..  688278
748       44218                     .....T..A...T....C.A..-.........G...C.T.GG..  44260
748       141091                                          ..........G...C...GG--  141110
748       167779                             ...G....C....T.-.CA........C...GG--  167748
748       172707                             ...G....C....T.-.CA........C...GG--  172676
748       790597                                        ..T...AC...............G  790621
                                                                            \   
                                                                            |   
                                                                            G
748       923565                    .....T..C...T....C..A.-............A.CC.GG--  923605
748       143275                                        ...C........G...C...GG--  143296
748       1202673              ..T...T...T..T...TT........-......A......C...GG--  1202719
                                           \                                    
                                           |                                    
                                           A
748       1208675              ..T...T...T..T...TT........-......A......C...GG--  1208721
                                           \                                    
                                           |                                    
                                           A
748       553291                                        .......A........C...GG--  553270
748       849893    ........A..T...                                               849907
748       884136                                        ................C...GG--  884157
748       858653                    ...A.T..A...G....C....-...CA....G...C...GG--  858693
748       831084                                        ...C............C...GA--  831105
748       1111201   G.......A..T...                                               1111215
748       673909                    .....T..A...T.........C-..CC........C...GG..  673951
748       710436                       .....A...T.........-..............CC.GG..  710397
748       568946                    .....T..A...T....C....-...CA........C.A.GG..  568989
                                                 \                              
                                                 |                              
                                                 T
748       923668    ........A....                                                 923680
748       503896                      ...T..C...T....C....-...C.....G...C...GA.G  503936
748       840923    G.......A..                                                   840933
748       861847    ........                                                      861840
748       570225    .......                                                       570231
748       430892    .....TG.A.A.........                                          430872
                                   \                                            
                                   |                                            
                                   T
748       117647    -..G............                                              117633
707       13284                                         ..T.................GG--  13305
707       584649                          ..T...T....A....-.........G..AC...---.  584616
707       1127260                                        ...........---....CC..G  1127279
707       282512                                        ...C............C...---G  282532
707       268058                    .....T..A...T....C....-.G.C.....G...C...GG--  268018
707       268846                    .....T..A...T....C....-.G.C.....G...C...GG--  268806
707       269371                    .....T..A...T....C....-.G.C.....G...C...GG--  269331
707       1007711                                       ............G...C.A.GG--  1007690
707       802014                                        ...C....A...........GG--  801993
707       303650                   ....C.T..A...T....C....-...C....TG...C...GG--  303691
707       138165    ......GTG..T....-..C..C.....TAG......                         138130
707       1313932                     ...T..A...T....C....-...CA....G...C...GT--  1313894
707       1329945                     ...T..T...TT.A.....C-..........C..C...----  1329909
707       271810    G.....-.G......                                               271797
682       542479    .......TG..C...T.....T.AT...T......                           542445
682       444059                    .....T..A...T..A.C....-...CA....G..TC...GG--  444099
682       818260                                         ...............C...---G  818279
682       863549                                        ......CA........C...---.  863569
682       872023                                        ......CA........C...---.  872043
682       890515                                        ......CA........C...---.  890535
682       359004                                        ......CA..T.G...C...---.  359024
682       370258                                        ......CA..T.G...C...---.  370278
682       1290385                                       ...C..CA........C...GG--  1290406
682       145235                     ....TC.A...T....C.A..-.............C.A..---  145197
682       183930                                        ...C..C.....G...C.....--  183951
682       1060351                                       ...C........G...C...GA--  1060330
682       304948                    ..C..T..A...T.........-...CA....G...C...GG--  304908
682       328703                    ..C..T..A...T.........-...CA....G...C...GG--  328663
682       251747           ......C...T.C.A..A...-........AT.-.G.G...C...C...GG--  251795
682       253840           ......C...T.C.A..A...-........AT.-.G.G...C...C...GG--  253888
682       1248084                     ......T...-....C....-...CT....G.......GG--  1248121
682       1284806                                       ...C............C...G.--  1284785
682       147355                    .....T..A...T....C....-.............CCC.---.  147316
682       1210167                            ...T....C..A.-.........G...C...GG--  1210136
682       113843     ....A.......C.......T.AA...T.........-.....A...T..AC...GA--  113781
                                     \                                          
                                     |                                          
                               TTTTTTA
682       174394                    ....CT......T....C....C-..CA....G...C.A.GGG.  174436
682       691970                                        ...C..C.........C...GG--  691949
682       1332098                            ........CT...-.............CA..GG--  1332129
682       1221593                                       ...C............C....G..  1221570
682       471490    .T..A..AG..T.A..C.AG.A..A...A....C.A..-...CA..G.G...CC.....A  471552
                      \                   \                                 \   
                      |                   |                                 |   
                      G                  AA                                 G
682       776982    G.......A..T...                                               776996
682       108544                    .....-..A...T....C....-.........G...C...GG--  108505
682       194843             ....C.T.T...G......T........T-...CA.C..G...C...GG..  194892
682       181998                                         ..C............C...GG..  181976
682       264544             ....TA......TA.C...-....C....-.............C...---G  264499
682       358612                             ...T....C....T.-...........C.T.....  358576
                                                                            \   
                                                                            |   
                                                                          GGG
682       369866                             ...T....C....T.-...........C.T.....  369830
                                                                            \   
                                                                            |   
                                                                          GGG
682       629604    ..T....                                                       629610
682       359705                                        ...C............C...G..G  359681
                                                                             \  
                                                                             |  
                                                                             G
682       370959                                        ...C............C...G..G  370935
                                                                             \  
                                                                             |  
                                                                             G
682       1357022   ........A......                                               1357036
682       1356107   ..                                                            1356106
682       471612    ..G..                                                         471616
682       1313837   ........                                                      1313844
682       165545                    .....T..A...T....C....-....C....G....CC..A.-  165586
682       658327    .....G...                                                     658319
682       793011    CA..G.....                                                    793002
682       798999    CA..G.....                                                    798990
682       639538    .--....TG..T............A...                                  639512
                                      \                                         
                                      |                                         
                                      C
682       416972    ........                                                      416965
663       282749             ....C.......TG.....T....C....-...CA...TG.GT....GG--  282702
663       326590             ....C.......TG.....T....C....-...CA...TG.GT....GG--  326543
663       1079642                                       ............G.......---G  1079622
663       89876     .....TGAG..T.........T..A...T....C.-A.........G.---....CC.AG  89809
                                  \   \ \                                       
                                  |   | |                                       
                                  C GCCC|
                                        |                                       
                                  TTTAAAA
663       586463                             ...G....C......T....C..G.......GG--  586495
663       1401448                                       ......C...G.G...C...GG--  1401469
663       55898                              ...T....C....-...G...C.....CCC.GG--  55929
663       61008                              ...T....C....-...G...C.....CCC.GG--  61039
663       68028                              ...T....C....-...G...C.....CCC.GG--  68059
663       520148                                          ..........G...C...GG--  520129
663       345380                       .......A.T....C....T.-.....C.....C...GG--  345343
663       497622                                             .......G.......GG--  497606
663       33672                                         ..C.........T...C...GG--  33651
663       278279                            ....T....C...T-.....G...GC..C...GG--  278311
663       450359                                        ...C..C.......G.C...GG--  450380
663       652755                                        ............G.G.C...GG--  652734
663       668900                    .....TG.....T....C...--...C.....G.G.C...GG--  668940
                                             \                                  
                                             |                                  
                                             A
663       749532                             ...G....C....C-..CC....G...C...GG--  749501
663       266889     ....AT.C....C...T...A..T...T....C....C-........GCA.....GG--  266944
663       354059                                        ...C..........G.C...GG--  354038
663       516948                                     .....C.-...............GG--  516971
663       646130                      ...T..T...T....C.A..-..CA.........C...GG--  646092
663       368319                                        ...C..C.....G.G.C....G--  368298
663       471304                                        ...C........G...C...GG--  471325
663       512332                                         .........G.G...C...GG--  512312
663       664493                        ....A...A....C....-...C...G.G...C...GG--  664457
663       1170974                                       ...C..C.....T...C...GG--  1170953
663       415862     ....AT.C....C...T...A......A....C....-....AT...G.C.C...GG--  415921
                                                 \                              
                                                 |                              
                                              TTTT
663       1127820                                       ...C..G.........C...GG--  1127841
663       51910                                             ................GG--  51927
663       74419                                         ...C..C.........C...GG--  74440
663       595754                                               .....G.......GG--  595740
663       1022852                                      ...A.........G.G.C...GG--  1022830
663       9177                                           .....C....TT...C...GG--  9197
663       565011                          ..A...G....C....-...........G.C...GG--  564976
                                                              \                 
                                                              |                 
                                                              C
663       327679    G.......GT.T....                                              327664
663       332923    G.......GT.T....                                              332908
663       481704    .....AC.C....C...T..AA..C...T....C.A..-............A....GG--  481761
                                           \                                    
                                           |                                    
                                           G
663       1186435                         ..A...A....C....-.......G.G...C...GG--  1186469
663       1072912          ............G.T..A...A....C....C-......T.-...C...GG--  1072964
                                    \                                           
                                    |                                           
                                 CTTT
663       1262722                                       ...C........T...C.A..G--  1262701
663       538428                      ...T..A...A....C....-...C.....G.G.C...GG--  538466
663       466335                                        ......G.....G.G.C...GG--  466356
663       177496                      ...T..A...T.........-....C.........G.GGG--  177534
663       356582    G.......A....A...                                             356598
663       707168    .....                                                         707164
663       709534    .....                                                         709530
663       393365    .......TG..T...                                               393351
663       1262638   G.......G..                                                   1262628
663       9928                      ...G.T..A...T....C...TC-..G.....G...C...GA--  9888
663       382184         ...C............-..A........C....C.-...........C...GG--  382238
                                  \  \                                          
                                  |  |                                          
                                  T TCC
663       55990     G..G.....                                                     55998
663       61100     G..G.....                                                     61108
663       68120     G..G.....                                                     68128
663       949033    .......                                                       949027
663       955002    .......                                                       954996
663       1379271   .......                                                       1379265
663       764410    .....                                                         764414
663       222307    C..                                                           222309
663       466418    ........A..                                                   466428
663       403582    ....                                                          403585
663       663366    .....                                                         663362
663       1132332   G....                                                         1132336
656       930810                                        ...C........G...C...GG--  930789
656       1420250                            ...T....C...A-...CA.A......C..---.G  1420220
656       359796                       ..G..T........C...A-......C..---...ACC.AG  359760
656       347454                  ...T...A..T...-....C.A..-..............----..A  347415
656       1067847                      ..G......T....C.T.A-.........G...CC-..G.-  1067810
656       1246289                     ...T..T...T....C....T........G....C...G.--  1246249
                                                           \                    
                                                           |                    
                                                           C
656       343472                                        ......CC........A....G..  343449
656       232644                             ...T....C....-.........G...C.A..A.-  232612
656       581794                    .....T..AC..T....C..A.-.....T...G...C.A.GG..  581836
656       1058476                                         ..............A...GT--  1058457
656       159222                                            ........G...CCC..G..  159203
656       300031                                        ............G........---  300011
656       321130                    .....TA.A........C....-.............C.A.....  321174
                                                                             \ \
                                                                             | |
                                                                             G G
656       1246186   G...A..TG..T...                                               1246172
656       1303425                                       ...A............C...--GG  1303404
656       469979    .......TG..T...                                               469993
656       1121650                   ...C.T..A...T....C....-.....T.......C.A.GG--  1121690
656       1127945                   ...C.T..A...T....C....-.....T.......C.A.GG--  1127985
656       1257323                                .........-.........G...C...----  1257298
656       1411187   .........                                                     1411177
                        \                                                       
                        |                                                       
                       TG
656       1327007   ......                                                        1327002
580       909670                                         .....CA....G...C...GT--  909650
580       1535631                         ..A...T....C....-..............---C.AG  1535664
580       1302521                                                ........----..G  1302511
580       69916                                         ...C............C...---G  69936
580       1430808            ....C...T...A..TA..T....C.A.A-...........-..G..---.  1430853
580       223688                                        ...C............CA..GG--  223667
580       1523123                   ...A.A..T...T....C....-.............C...GG--  1523163
580       1056792                                       ...C......G.G........G--  1056771
580       25557                     .....T..A...T....C..A.C-........G...C...GG--  25517
580       36087                                             ........G...C...GG--  36070
580       1326082                     ...T..A...T...G....T-....A........A...G..-  1326122
                                                                         \      
                                                                         |      
                                                                         C
580       917370                                            ............C...GA--  917387
580       938407                                          ..........G...C...GG--  938388
580       591827                    ...A.T..A...T....C....C-..CA........C......A  591870
                                                                            \   
                                                                            |   
                                                                            G
580       1207303   .............                                                 1207290
                            \                                                   
                            |                                                   
                            A
580       685109                    .....T..A...T........A-....A..C....TA....G..  685151
580       1106030                                         ..............C...G...  1106008
                                                                             \  
                                                                             |  
                                                                             G
580       1436522   ..T.....A..T..T.........C...T...-.T.A.A.....T..---..A..CC.AG  1436578
                                       \                                        
                                       |                                        
                                       A
580       1066631   .......                                                       1066625
580       1326183   .T...                                                         1326187
580       721132    .....                                                         721128
567       800531                                        .................CT.GG--  800510
567       1230227                   ..A..T..A...T....C....-.........---....CC.AG  1230266
567       303228                    ..A..T..A...T....C....-.........---...ACC.AG  303189
567       888142    .A...A.TA....T...CAC.G.AA..--..C.---...C........---....CC.A.  888090
                              \                                                 
                              |                                                 
                              T
567       759311                                        ......CA....G...C...GT--  759290
567       751963                    .....T..A...T..A....T.-......C..G.......GG--  751923
567       979416                    ...A.T..A...TC...C....T.-..........----....A  979378
567       492446                     ....T......T....C..A..-..CATC.T....C...GG--  492485
567       786397    ........C.T....A.GG.C.....                                    786372
567       991213                                          ..............C..----G  991195
                                                                        \       
                                                                        |       
                                                                        C
567       521631                                        ...C............C...GG--  521610
567       914379     ....AT...T..T...T...A..T...-....A....-....C....G...A...GG--  914325
567       861819                    ...G.T..A...T....C....C-........G..CC....G--  861859
567       1182029                         ..A...T....C....-.............-CC..G.-  1182063
567       798757                                           .........G.......GG--  798775
567       757793                          ..A...T....C..A.-...CA........C...GA--  757759
567       1370858                                       ...A........G...C..GGG--  1370879
567       1409748                                       ...C............C...GG--  1409769
567       1239680   ........A..TA....                                             1239664
567       742322                          ......T.........-.........G...C...---G  742289
567       1243240                   .....T..A...T....C.AA.-.........G.......GG--  1243200
567       803031    ........A..T......                                            803014
567       436835                    .....T..A...T....C...A-.......G.....C...GG--  436795
567       454537                    .....T..A...T....C...A-.......G.....C...GG--  454497
567       1194415                                       ...C......G.G...C...GG..  1194438
567       768149    .......TG..T.....C...T..                                      768173
                                   \                                            
                                   |                                            
                                   T
567       728252    G..C...........                                               728266
567       1439759                                      ....C.C......G.......GG--  1439781
567       1443248                                      ....C.C......G.......GG--  1443270
567       1446409                                      ....C.C......G.......GG--  1446431
567       42730                     ...G.T..A.C.T........C-..............CCC.GG-  42771
567       532822    .T......A..                                                   532832
567       19463                     .....T..T...-.....--............G...C.T.GGG.  19503
567       738754                    .....T......TA...C....-.........G...C......G  738711
                                                                            \   
                                                                            |   
                                                                            G
567       729637    G.......A..TA...CT......-...T....C.....-............--------  729690
                           \                                                    
                           |                                                    
                        TGCC
544       1273195   ..........                                                    1273204
544       1399860                                       ..................---.AG  1399880
544       1406780                                       ..................---.AG  1406800
544       1214967                            ...T........A-.............C...---G  1214937
544       1549704   G......TG..T....C.G.....                                      1549727
544       1273496                                       ............G...C...---G  1273476
544       1140089                                       ................C...---G  1140069
544       497941                                         ..G............C...---.  497922
544       1127428                    ....T.AT...T....C....-...CA....GA..C......G  1127386
                                                                            \   
                                                                            |   
                                                                            G
544       1128367                    ....T.AT...T....C....-...CA....GA..C......G  1128325
                                                                            \   
                                                                            |   
                                                                            G
544       1266295                                       ...C............C...GG--  1266274
544       1260925                                       ...C..CA........C...G.--  1260904
544       570244                                        ...C...A....G...C...GG--  570265
544       1262470                                       ........G...G...C.A.GG--  1262449
544       1409283                                       ......CA........C...GG--  1409262
544       27103     .T......A..T...                                               27117
544       1427677   .......TG..C...                                               1427663
544       1431916   .......TG..C...                                               1431902
544       497858    C.......A..                                                   497848
544       890416                    ...A.T..A...A....C..C.-.........G...CCA..A--  890376
544       1304534   .....A..                                                      1304541
544       1193144   ........                                                      1193137
544       1309253                            ...T....C..A.-...A.....C...C.C.GG--  1309284
544       1276578   .......                                                       1276572
544       1286652   .......                                                       1286646
544       1153391   ....T..                                                       1153397
544       1266727   G.......A........C......T..                                   1266701
                    \                                                           
                    |                                                           
                    TT
544       1302472   .......                                                       1302478
544       1448966   ....                                                          1448969
531       221897                    .....T..A...T....C....-.........G...C..---GG  221858
531       275346                                        ...C........---....CC.AG  275366
531       1581126                                        ...........G...C...---G  1581107
531       1035745                                       ............T...C...GT--  1035724
531       1216313                                       ...C........G...C...GG--  1216334
531       1219467                                       ...C........G...C...GG--  1219488
531       1229458                                       ...C........G...C...GG--  1229479
531       676023                             ...T....C...A-..............C..GG--  676054
531       1499627   .G......A..T...                                               1499641
531       1503361   .G......A..T...                                               1503375
531       744953    .....                                                         744957
531       751417    .....                                                         751421
531       497506    ........A..C....                                              497491
531       24738     .....                                                         24742
529       1385550            ....T...T.GCT..A...T....C....TCT.......---.C..CC.G.  1385503
529       1393218            ....T...T.GCT..A...T....C....TCT.......---.C..CC.G.  1393171
529       976924                   ......T..A...T...GC.A..-.............C...GG--  976883
529       907661                                        ...C..CA........C....G--  907682
529       908297                                        ...C..CA........C....G--  908318
529       912739                                        ...C..CC........C...GG--  912760
529       1013459   .....                                                         1013455
507       98220     .......TGG.C.........TAAA...T......-..CC..CT....---....CC..G  98276
                                    \                                           
                                    |                                           
                                    T
507       1421469                         ..A...T....C....-...CA............---G  1421502
507       731763                           .....T....C....-.........C...C...---C  731795
507       734065                           .....T....C....-.........C...C...---C  734097
507       1338753                   .....T......T....C....-.........G...C...---G  1338714
507       90511                     .....TA.A...T....C....-..................G--  90471
507       862806                             ...T....G....-...CA........C...GG--  862837
507       868040                             ...T....G....-...CA........C...GG--  868071
507       645149                     ....T..A...T...TC....T.--...C..G...C...GG--  645187
507       33628                                         ...A..............A.GA..  33605
507       36925                                         ...A..............A.GA..  36902
507       1333559                   .....T......T....C....-.........G...C...---G  1333520
507       584905                                         .......A....G..C....G--  584885
507       428868                                           .........G...C.....--  428850
507       438330                                           .........G...C.....--  438312
458       1777716                                       ...C........G...C....G--  1777695
458       1781638                                       ...C........G...C....G--  1781617
458       1280780                         ..T...T....C....C-..C.A...---....CC.A.  1280813
458       1830339                            ...T....C....-...CA....G...C..GGG--  1830308
458       1162016                     ...T..T...T....C....T.-.C.....---....CC.AG  1161979
458       1108333                   ...A.T..A...A....C....-.........G...C...---G  1108294
458       1022035                     ...T..A...T.........-.........C..C.-..GG--  1021998
458       1054552                     ...T......T.....-.AA........G.....CCC.GG--  1054513
                                             \                                  
                                             |                                  
                                             A
458       1059180                     ...T......T.....-.AA........G.....CCC.GG--  1059141
                                             \                                  
                                             |                                  
                                             A
458       660378     ....A..C....C..........A...T..A.C..A---....G...C...CCC.GG--  660431
458       664724     ....A..C....C..........A...T..A.C..A---....G...C...CCC.GG--  664777
458       610943                                         ...............C...GG--  610963
458       612611                                         ...............C...GG--  612631
458       619716                                         ...............C...GG--  619736
458       1190311                                       ...C........G...C...GG--  1190290
458       1276883   .....AT.CT...C...T...TAA....T....C....-...CAT......CC......A  1276824
                                                                            \   
                                                                            |   
                                                                            G
458       1010112   .......AG..CA....T..                                          1010093
458       1280001                      ..T..A...T....C....-...CA..T......CC.GA--  1279964
458       1605797                                       ..A.........G.......GG..  1605820
458       1398212                            ...T....C..A.T.-.......G.....C.GG--  1398243
458       1025187   ........A..T...                                               1025173
458       1796250                     ...T..A...T....C....-.................GG--  1796212
458       1795749                     ...T..A...T....C....-.............C...GG--  1795711
458       1213662   ...C.TG....T...                                               1213648
458       887173                                        ...A........G...C....G--  887152
458       753171                                        ..........G.....C...GG--  753192
458       1292341                                       ...C........G...C...GG--  1292320
458       667735    ........A..T...                                               667721
458       1333656                   ........A...T..A.C..T.-...A.........C.-...G-  1333616
458       1338741   .......TG..T...                                               1338755
458       1228510   .G......                                                      1228503
458       1280877   ........                                                      1280884
458       1824783   ........A..C...                                               1824769
458       1830245   ........A..C...                                               1830231
458       561078    ......T.A..T...                                               561092
458       1257369   ..                                                            1257370
458       1040471   .....                                                         1040467
432       942669                                        ............G...C...GG--  942690
432       378023             ........T...A..T........C..A.-...CA.......AC...GG--  378074
                                                 \                              
                                                 |                              
                                              TTTT
432       1054291                                         ..........G..-----....  1054275
432       1438591                                       ...C..CA........C...GG--  1438612
432       1343076   ........GT.....                                               1343062
432       1228175                                       ...C............C....G--  1228196
432       1103712                                        ..C............C...GG--  1103732
432       1149374                                               ........C...GG--  1149361
432       62540     ........A..T..                                                62553
432       1220294   ........A..                                                   1220284
432       1232465            ............T..A...T..A.C....T.-.CA....G...C...GG..  1232517
                                     \                                          
                                     |                                          
                                   TTT
432       1103795   ....A..                                                       1103801
432       1116956   ....G...                                                      1116963
432       438121                                        ............G....G..G.--  438142
432       443692                                        ............G....G..G.--  443713
432       1512839   G.......                                                      1512846
432       249855    .T...                                                         249851
431       542487                                        ...C............C...---G  542507
431       587272                                            ................---C  587288
431       1198434                                       ............G...C...---G  1198414
431       402034                             ...T....C-.......C.........C...GG--  402065
431       1296767                    ....T..A...T...G.....-.....A.....G.C...GG--  1296728
431       78618                                      ..A...C........G...C...GA--  78594
431       1254239                                               ........C...GG--  1254226
431       1169879   ....TT..A........                                             1169863
431       1272809                                       ...C............C...GG--  1272830
431       846169                                     ......-..CA........C...G.--  846192
431       1056467   ........A..                                                   1056477
431       438682    G......                                                       438688
431       839575    ......GAG.........                                            839592
414       570325                     ....T..T...TC...G.A..-..........---...CC.AG  570287
414       842778                     ....T..A...T....C..A.-....A....---....CC.AG  842740
414       1307021                      ..T..A...T....C....-.............A...---G  1307057
414       79230                                      ......-........G........A--  79207
414       905229                    .....T..A...T....C....-...CA....G...C....G--  905189
414       1254067    ....AT......C...T...A......T....C....C.T.......G...C...GG--  1254004
                                           \                 \                  
                                           |                 |                  
                                       AAACA                CT
414       1049065                                       ................CCA.GG--  1049044
414       1038705                   .....T..A...T....C-....C..C.....G...C...GG--  1038745
414       961421                             ...T.........C-...AA...G...C...GG--  961452
414       87008                     .....T..A...T....C.C..-....T....G...C...GG--  87048
414       1220431                 ...T...A..T...-......A..-...CA....G...C....G--  1220390
414       1885066                   .....T..A...T...GA.A..-.............C...GT--  1885106
414       1244912                                        .....CA....G...C....G--  1244892
414       810223                                 ....G.CA...............CCC.GG--  810195
414       811295                                 ....G.CA...............CCC.GG--  811267
414       944791    .......TG..T...                                               944805
414       954355    .......TG..T...                                               954369
414       1811371                  ......T..A...T....C..---..................G..  1811319
                                                                        \  \    
                                                                        |  |    
                                                                        C GAGCTTCACT
414       888536                     ....T..A...T....C....-...CA....G...C...GG..  888577
414       891694                     ....T..A...T....C....-...CA....G...C...GG..  891735
414       888637    ........A..C....                                              888652
414       891795    ........A..C....                                              891810
414       1829171   ......                                                        1829166
414       545906    -....TG.A..T......G.....A...                                  545879
                                     \                                          
                                     |                                          
                                     C
414       1822891                                       ...C......G.....C...GG--  1822870
414       1244829   .......                                                       1244823
398       891179                    ..C...G.A...T....G....-....T....---....CC.AC  891218
398       1202195                   .....-..C...-....A....-.........---....CC.AG  1202232
398       1204871                   .....-..C...-....A....-.........---....CC.AG  1204908
398       113825    ........G.TCT...CT...A..T.A.TTT....C.............---...CC.AG  113767
                                   \                    \                       
                                   |                    |                       
                                   T                    T
398       120937    ........G.TCT...CT...A..T.A.TTT....C.............---...CC.AG  120879
                                   \                    \                       
                                   |                    |                       
                                   T                    T
398       121409    ........G.TCT...CT...A..T.A.TTT....C.............---...CC.AG  121351
                                   \                    \                       
                                   |                    |                       
                                   T                    T
398       988710             ....C...T...A..T...T....C....-......A..---....CC.AG  988758
                                              \                                 
                                              |                                 
                                             AT
398       707909                                 .......A.-.............CCA..A..  707938
398       714719                                 .......A.-.............CCA..A..  714748
398       1652660   .T.......G..CA.----..T..A...T....C....T.-.....G....A..C.GG--  1652713
                      \                                                         
                      |                                                         
                      G
398       1081710          .....TC...T...A..T...T.........-.A...T...---....CC.AG  1081660
                                              \                                 
                                              |                                 
                                             AT
398       1650343                            ...T.....-.......CC............---G  1650373
398       1408405   T.......A.AT...TCC......                                      1408382
398       1572232   G....TG.GT.C.C..C....T..A....AT.C..C......CA.......CC...G..G  1572297
                                           \       \    \                    \  
                                           |       |    |                    |  
                                           A     TTT    A                    G
398       599105    ...C.TGTG..T.A.--.G..T...-----...C..T.C.-...........C...GG--  599056
398       1226682                   .....T.GA...TC....G.......C.....G...C....G--  1226723
398       994808                       ..T..A...T....C...--.............C...GG--  994772
398       345455           ......C...T...A..T.---....A....C-..CA........C...GG--  345409
398       633977                                         ......A....G........G--  633997
398       1024757                   ..G..T..A...T....C....C-........G..TC...GG--  1024797
398       1445978                                       ...C....T...G...C...GG--  1445957
398       216110                                        ...G..CA........C...GG--  216131
398       549041                                        ...C.....C..G...C...GG--  549062
398       273631                             ...A....C....-.........G..AC....G--  273662
398       276069                             ...A....C....-.........G..AC....G--  276100
398       285327                             ...A....C....-.........G..AC....G--  285358
398       202518                    .....T..A...T........AT.-.CA.C..G...C...GA--  202478
398       507024                             ...T..A.C........CT.A..G...A...GG--  507056
398       1337611                   .....T..A...A....C....-...CAG...G...C...GG--  1337651
398       1617628                                       ......C.........C...GG--  1617649
398       1251234                                       ...C.....C..G...C...GG--  1251213
398       1253266                                       ...C.....C..G...C...GG--  1253245
398       1610756                                       ........T...G...C...GG--  1610777
398       101975                          ..A...T....C....C-............C...GG--  102009
398       111491                          ..A...T....C....C-............C...GG--  111525
398       966652    ...G..GTG..C....G....                                         966632
398       968388                                        ...C..C.....G.......GG--  968367
398       492199                                        ...C........G..TC...GG--  492220
398       843162                                        ...C..CA........C...GG--  843141
398       849506                                        ...C..CA........C...GG--  849485
398       1162344                 .......T..A...T...GC...A-.............C...GG..  1162300
398       1185653                         ..A...T..........-........G...C....G--  1185618
                                                                       \        
                                                                       |        
                                                                       T
398       1882817                                    .....C.-.C.....G.......GG--  1882840
398       336510                                                ....G.......GG--  336497
398       716042                                        ................CCC.GG..  716065
398       381298         ...C..T.........G..A...T....C....C-..CA.........CC.GTA.  381352
                                  \                                             
                                  |                                             
                                  T
398       132946                    ..C..T..A...T....C....-.........G...C.A.GG--  132906
398       1575841   .....AT.C....C...C...A..T.---....C.....-............C...GA--  1575894
398       1050332                                       ...C............C...GA--  1050353
398       1677031                                          .....T.......C....G--  1677013
398       184207                                        ...C.......G....C...GG--  184186
398       192093                                        ...C.......G....C...GG--  192072
398       1653202                                       ...C............C...GG--  1653223
398       1750958   G.......G..T.....-......                                      1750980
398       19155                    ..C...T..A...T....C....-.........G......GG..-  19112
                                                                         \      
                                                                         |      
                                                                         G
398       1110386                   .....TC.A...T....C....C-............CCC.GA--  1110426
398       179498                      ...T..A...T........A-.....G.......C...GG..  179458
398       1770351   .......TG..T.........T..                                      1770375
                                   \                                            
                                   |                                            
                                   T
398       338774    ........A..T........CA..C...                                  338802
                                  \                                             
                                  |                                             
                                  C
398       1566002                                       ......CC................  1565978
                                                                            \   
                                                                            |   
                                                                            G
398       1608790   .....TT...T..                                                 1608802
398       1609904   .....TT...T..                                                 1609916
398       622046    ...........T..-.......                                        622026
398       115892    ........G..                                                   115882
398       119123    ........G..                                                   119113
398       1700737   G..........                                                   1700747
398       1399795   G..........CTA...C...T..A...T...T..-......CA....G...C.A.---G  1399733
                           \                                                    
                           |                                                    
                     AGCCCAG
398       1749410   ........G..T...T.GC....                                       1749432
398       473987    G......                                                       473981
398       1375777            ....T.T.T...A..T...A..C.---..A..............A..GG--  1375822
398       1251152   ........A......                                               1251138
398       1253184   ........A......                                               1253170
398       843075    ....                                                          843072
398       849419    ....                                                          849416
398       1494867   -....TG....T....                                              1494853
398       1664237   ........G..T...                                               1664251
398       812553    .....                                                         812549
398       1092082                                       ................C...---G  1092062
398       1094497                                       ................C...---G  1094477
398       339111    ........C....                                                 339125
                         \                                                      
                         |                                                      
                        TG
396       1907438                  ......T..A...G....C....-...CA....G....CA.GG--  1907397
396       1643309   ........A..TA........T..A...T....C.-......CA....---....CC.AG  1643372
                                    \                                           
                                    |                                           
                             ACCCATTT
396       1038359                         ..A...T.....-..T..T....C..---....CC.AG  1038392
396       1011846                                       ................C...GG--  1011867
396       1222110                   ...A.T..A...T....C....-.............C...GG..  1222068
396       1109635   .......T...T...                                               1109649
396       393499                        ....A...T....C.T..-............----.C...  393534
                                                                               \
                                                                               |
                                                                               C
396       480394                     ....T..A...T....C.A..-.............C...GT--  480355
396       1691813                     ......T........C....-...CA....G...C...GA--  1691773
                                              \   \                             
                                              |   |                             
                                              A   G
396       863815                     ....T..A...T.........-...CT........C.C.GG--  863854
396       730414                          ..A...T....C....-....AT...G...C.C.GG--  730380
396       976078                                        ...C........G..TC...GG--  976099
396       577654                                             ...........C...GG--  577670
396       579191                                             ...........C...GG--  579207
396       715223                       ..T..A...T....C...A-...CA....G.......GG--  715186
396       1023754                                           ........G...C...GG--  1023771
396       1988254                            ...T....C....-.........G...C...GG--  1988223
396       419473                                        ...C............C...GA--  419452
396       371481                          ......T........A-....AT.......CCC.GG--  371447
396       1128957                                       ...C............C.A.GG--  1128936
396       729382                                         ...........G....GC.GG--  729362
396       476257                     ....T..A...T.........-.........G.....A.GG--  476296
396       1209333                   .....T..A...T....C....-.........G...C...GA--  1209373
396       951124                             ...T.........-...CT........C...GG--  951093
396       1371321                            ........C....-...CA....G.......GG--  1371290
396       871904                                        ...C...A..G.G.......CA--  871883
396       973513                                        ...C....T...G...C...GG--  973534
396       1568730   ....G.T.G.AT.....                                             1568714
396       560208    .......TA..T...                                               560222
396       1179051                   .....T...........C....-...CA...GG...C..GGA--  1179011
396       976163    ........                                                      976170
396       1999639                                   ...A............G...C.......  1999670
                                                                            \ \ 
                                                                            | | 
                                                                          GGG G
396       1272293   .......                                                       1272299
396       1482422   G......                                                       1482428
396       1654146   G.......                                                      1654139
396       747176    ......                                                        747181
396       1907333   -......GG..T...                                               1907320
396       1946402   .......                                                       1946396
396       1267825   ........A..T..                                                1267812
396       944753    .....                                                         944757
396       1100349   .......                                                       1100343
396       523845    ....                                                          523848
365       1414057    ....AT.C....C...T...A..--...-...C....-.............CCC..AG.  1414111
365       2030041                         ..A...T....C...A-.........---....CC.AG  2030074
365       1307049                   .....-..A...G....C....-.............C...---G  1307011
365       1361926                                           ............A...GA--  1361943
365       833329                  ...T...A..T...-....C....-.A.G.........C...GA--  833288
365       511656                                         ...............CCA..---  511637
365       1562305                             ..A....C....-...CA..G.G...C....G--  1562275
365       383601                      ...T.......C...C....-.........G...C...GG--  383563
365       449205                      ...T..A...T....C....-.........G....AC.GG..  449245
365       615552                             ...T....C....-...AAA.......C....G..  615585
365       998250                                        ...C............C...---G  998270
365       495977                             ...T....C....-...CT....C...C...GG--  495946
365       1350755                             ..G.........-....A....G...CCA.G...  1350723
365       1049690                                       ............G...C...GG..  1049713
365       400351    G......AG....T...T...A..-...T...G.....                        400314
                               \                                                
                               |                                                
                               T
365       1926587   .......                                                       1926593
365       1608697   .......                                                       1608691
365       891072    .....                                                         891076
365       522693                                        ....................---G  522673
365       1426805                   .....T..A...T....C.T.C-.........G...C....G..  1426763
361       802713                                        ...C..CA....G...C...C.--  802734
361       1947932                   ...A.T..A...A....C....C-..CA....G...C...GG--  1947972
361       537161             ....C...T...A.AT...-........A-.A.......G...C...GG--  537207
361       2112746                                       ...C........G...C.T.GG--  2112725
361       1835018                          .....A....C....CC.C.-....G...C...GA--  1835051
361       1885613                                                          ..G..  1885617
361       216276                          ..A...T....C....C-...A........C.C.GG..  216312
361       717273                     ....T..A...G....C....-...C.....G...C..---.G  717311
361       1475150                                       ............G...C...---G  1475130
361       694154                                        ................C...---G  694174
361       329780                                        ...C..C.....G..A....GG--  329759
361       734986                                        ...C..C.....G...C...GG--  735007
361       2102935                                       ...C........G...C.T.GG--  2102914
361       1661519                                       ...C............C...GG--  1661498
361       446387             ....C.T.....T..A...T....C....-...CA....G...C...GG--  446434
361       2150042                   .....T......T.G..C....C-........G...C...GG--  2150002
361       1504430                                       ...C............C...GG--  1504409
361       785588    G.......G..CA........                                         785608
361       60929                                         ............G...C...GG--  60950
361       74478                                         ............G...C...GG--  74499
361       445506    ...                                                           445508
361       772945    ...........T....C...                                          772926
361       781042    ...........T....C...                                          781023
361       871108    .......TG..C...A..                                            871125
361       1691661                   ....GT..A...T....C....-...CA........CA..GG--  1691701
361       692962                                          ..............C...GG--  692943
361       246175    .......AG..T....                                              246160
361       1866593                                               ....G....G.....G  1866577
                                                                             \  
                                                                             |  
                                                                             G
361       1504346   ........A..T..                                                1504333
361       1675882   G......T...T...                                               1675868
361       246259                                        ...C............C.....AG  246234
                                                                            \   
                                                                            |   
                                                                           GG
361       454364    G.......A..                                                   454374
361       61013     ......                                                        61018
361       74562     ......                                                        74567
361       772106    ........A..T..-......                                         772125
361       228873    ......                                                        228878
361       238167    ......                                                        238172
361       1403781   .....                                                         1403777
361       693617    C....                                                         693621
361       931518    ........A.......                                              931503
361       936634    ........A.......                                              936619
361       713978    .....                                                         713982
336       1800243   -.......A..C..-......T..T...A....C.-....G.CC....---....CC.AG  1800185
                                           \                                    
                                           |                                    
                                       TTTTA
336       1717021   .......TG..T.....                                             1717037
336       1734753   .......TG..T.....                                             1734769
336       1928401                   ........A....A.T.C....-...CA....---....CCA.G  1928362
336       1947056                                       ............---.....C.AG  1947036
336       705681                                        ...C.A......G...C...GG--  705702
336       169251                             ...T....C....-.........G...C...---G  169221
336       295940      ..A......CA....T...-..A...T....C.A.TC-............C...GG--  295887
336       714952           ......C...T...A..T...T....C....-...C.....G...C...GAGG  714899
                                              \                                 
                                              |                                 
                                             CT
336       115509                                        ...A........G...C...GG--  115488
336       1685507                                            .......G...G.....--  1685491
336       829662                      ...A..A...T....C....C-..CA.C......C...GG--  829700
336       1715600    ....A.......T...T...T..A...T........ACCT.CA........C...GG--  1715537
                                              \                                 
                                              |                                 
                                        ATTTTAT
336       1724785    ....A.......T...T...T..A...T........ACCT.CA........C...GG--  1724722
                                              \                                 
                                              |                                 
                                        ATTTTAT
336       1768234                            ...T...................G...CCA..G.-  1768267
336       1780176                            ...T...................G...CCA..G.-  1780209
336       890878                      ...T..A...T....C....-.........G...C...GG.-  890917
336       2002548                                       ...C........G...C.....--  2002569
336       702355    .......TG..T...T.G......                                      702331
                                     \                                          
                                     |                                          
                                     G
336       1660608                                       ...C............C...GG--  1660587
336       770102    ........A..T...T......A.T...                                  770074
                                     \                                          
                                     |                                          
                                     A
336       619045    ........G..T...                                               619031
336       1291500   ......T.A..T....                                              1291515
336       1952064   ........A..T...                                               1952078
336       580491                    ........C...T....C...A-.........G...CCA.GG--  580531
336       1203588   ........A..                                                   1203598
336       200751    C......                                                       200757
336       582084    .....                                                         582088
336       1619192   .....                                                         1619196
336       1620557   .....                                                         1620561
335       1755679                                       ......CA....G...C...GA--  1755658
335       1914002                     ...T..A...T....C....-..........---....C.A.  1913965
335       1806049                   .....T......T....C....T.T...A...G...C...GA--  1806008
335       1330548                                       ...C........G...C...GG--  1330527
335       1299473                         ..A..............-..CA.........---C.AG  1299440
335       1649732         .......C..........A...T....C..---.T....C.......CC.GG--  1649784
                                    \                                           
                                    |                                           
                                 CTTT
335       1793868                                            .......G...C...GG--  1793852
335       1807869                                       ....G...........CCC.GG--  1807848
335       1905948                      ..T....G.G....C....-...CA........CCA..T--  1905985
335       1600379                                    ..A................C...GG--  1600355
335       1689                      .....T..A...T....C...AC-........G...C...GG--  1729
335       1606811                                    ..A..A.............C...GG--  1606787
335       2004540                     ...T..A...T....C-.......CA-...G...A...GG--  2004577
335       12284                     .....T..A...T....C...AC-........G...C...GG--  12324
335       1779633                      ..T..A...T.........-.A.CA....G...C.---..G  1779669
335       2159794                                       ...C..C.....G...C...GG--  2159773
335       1763111                   .....T..A....T.......A-.........G...C...GA.G  1763069
335       1806733                            ...T.........-...CA........C...GGA.  1806700
335       2069437                            ...T....G....-.....G..C........GG..  2069470
335       2227189                   .....T......T.........-...C.........C.T..G..  2227136
                                                                           \    
                                                                           |    
                                                                 CAGGCCTCGCT
335       1688372   .T.....AG..T...                                               1688358
335       2045210   ........C....                                                 2045198
335       1924715                                       .............---...CC..G  1924695
335       2216769   ........                                                      2216776
335       2260105   ....                                                          2260102
335       1434009   -.......A..                                                   1434000
323       2054554                   .....T..A...T.........-....A....---...ACC.AG  2054593
323       1876022                     ...T..A...T...G.-...........G.---....CC.AG  1875985
323       538376                     ....T..A...T..A.C..A.-.........---....CC.GG  538338
323       1686396                   .....T..A...T.........T.-...T...---....CC.AG  1686357
323       1572562                                       ..T...CA........C....G--  1572583
323       1271800                      ..T..A...T....C....-..........---...CC.AG  1271764
323       1599381                   .....T..A...T..C......A-.............---..AG  1599420
323       1572013                   .....T..A...T.....--................C.T.---G  1572052
                                                 \                              
                                                 |                              
                                                 T
323       605816                     ....T......T....G....-.........G...C...---G  605855
                                             \                                  
                                             |                                  
                                             A
323       876124                                     .....CCT...............---G  876101
323       785260                                   ....CA...............C....---  785285
323       797366                             ...T....C....-.............C...GG--  797335
323       2038336                                       ......CA........C....G--  2038357
323       696003                                        ................C...GG--  695982
323       1586406                            ...T.........T.-....C.....ACCC..A--  1586375
323       1125830                   ..A..T..A...T.....-.............G...C...---G  1125791
323       1370487                                                          .....  1370483
323       1461222                      .....T...-....C....-...CA........--------  1461192
323       713968                                        ...C....T...G...C...GT--  713947
323       721352                          ..A...T....C....-.............C...GA--  721318
323       932883                    .....T......T....C....T.-.......C...C...GG--  932843
323       2293451                   .....T..A...T....C...--...CA.A..G..A.....G--  2293412
323       2273228                                       ......CAA.......C....T--  2273207
323       1953450                         ..C...A....C....-.............-----.C.  1953481
323       2037613                   .....T......T....C...CT..CA-....G..TC...GG--  2037573
323       775745                    .....T..A...T....C....-....A....G...C...GG--  775705
323       1563292                     ..G...A...T.........-.........G...C...---G  1563255
323       1819362   ........AAA.AC..A....T..A...T...GC.-......CA........C...---G  1819299
                                    \                                           
                                    |                                           
                             CCTTTTTA
323       783488         ..T...CA....T...T..A...T......AAC....CA....G.....C.GG--  783435
                                        \                                       
                                        |                                       
                                        A
323       57326                        ..T..A...T....C.A..-.........G...C...GG--  57289
323       1396233                                       ......CA....---....CC...  1396253
323       1820177            ....T...T...A..T...T....---............G...C...GG--  1820131
                                             \                                  
                                             |                                  
                                             A
323       2125685                                       .......A........C...GG--  2125664
323       638101                             ...T.....-.....G.......G..AC...GG--  638070
323       1717389                                           ............C...GG--  1717406
323       715679                             ...T....C....-...CA....G.......GT--  715710
323       1623413                                         ....A........T.CC..G--  1623394
323       925442                                        ................CCC.GA--  925463
323       1563747                      ..T..A...T....C....T.........T...C.C.GG--  1563707
                                                           \                    
                                                           |                    
                                                          CT
323       704504                             ...T....C....-.........G...CA...T--  704473
323       709807                             ...T....C....-.........G...CA...T--  709776
323       434443                                                ....G........T--  434430
323       742206                      ...T..A...T....C..A.-...CA........C.-..G.-  742168
323       750577                      ...T..A...T....C..A.-...CA........C.-..G.-  750539
323       753377                      ...T..A...T....C..A.-...CA........C.-..G.-  753339
323       1672773                                           ..C.........C...GA--  1672790
323       2004125   ...........T...                                               2004139
323       358894    .......TG..T...                                               358908
323       361950    .......TG..T...                                               361964
323       999813                                        ...C............C....GC.  999836
323       1953545   .....T.G...                                                   1953555
323       1646406                            ...T....C....-.........G...C......A  1646372
                                                                            \   
                                                                            |   
                                                                            G
323       1401001   G............                                                 1400988
                            \                                                   
                            |                                                   
                            A
323       1006450   ........                                                      1006457
323       1068310   ....T..                                                       1068316
323       1820068   ......T......--...C....                                       1820047
                            \                                                   
                            |                                                   
                            A
323       760357    ........                                                      760364
323       762144    ........                                                      762151
323       1584759   .....                                                         1584755
323       1843312                     ...T..A...T.........-...CAA...G..TC...GG--  1843274
323       1811284   .-......                                                      1811290
323       694984                                          ..........T...C...GG--  694965
295       2193274   .......G...C......                                            2193257
295       1051405                   .....T..A..CT......A..-.G.......---....CC.A.  1051366
295       1197289                                            ...........C...GG--  1197305
295       1205465                                            ...........C...GG--  1205481
295       342635                                                           ..A..  342631
295       359125                                                           ..A..  359121
295       590656                    ...A.T..A...T...T.T..A..............C...---G  590696
295       820082                                        ...C..CA....G...C...---.  820062
295       1485607                   .....T..A...T...CC...A..........G...C...GG--  1485566
295       1434971                   .....T..A...T.....-...C....T.C..G...C...GG--  1435011
295       1582303                 ...T...A..T...-....C....-...--.A..........GG--  1582263
                                                                     \          
                                                                     |          
                                                                     G
295       1590723                 ...T...A..T...-....C....-...--.A..........GG--  1590683
                                                                     \          
                                                                     |          
                                                                     G
295       1578837                   .....T..A...T....C...T-...CA....G.C.C...GG--  1578797
295       1587257                   .....T..A...T....C...T-...CA....G.C.C...GG--  1587217
295       2020792   ...........T..-....A..C..                                     2020815
295       2033193   ...........T..-....A..C..                                     2033216
295       262231                                                     .......GG..  262221
295       460555    .......G...                                                   460565
295       1638517                                       ...C............C...---.  1638537
295       1578734   ...T..                                                        1578729
295       1587154   ...T..                                                        1587149
295       233014    ....                                                          233011
295       1834011   -..............                                               1833998
295       2163342   .....                                                         2163338
295       2143979   ........A..T...                                               2143965
232       1040596                         ..A...T.....G.......CA....G...C...GG--  1040561
232       2265473                     ...T..A...T....A....-.........G...C...---G  2265510
232       189923                                         ..C............C....---  189942
232       2433108                                       ............G...C....G--  2433087
232       2194583                                       ...C...A....G.......GA--  2194562
232       1561445                                           ............C...GG--  1561462
232       2071409                   ....C...A...T....C...T-...CA....G...C....T--  2071369
232       2076291                   ....C...A...T....C...T-...CA....G...C....T--  2076251
232       1575972                                         ..........G...C...GG--  1575953
232       2440831                                       ...C............C...GG--  2440810
232       1903249                                           ........G...C...GG..  1903230
232       2326518                      ..T......T....C--............G...C...---G  2326553
232       2524489   ........A..T...                                               2524475
232       2748                                                  ........C....G--  2735
232       1728760                      ..T..A...T....C....-...CAT...G....CC.....  1728800
                                                                            \   
                                                                            |   
                                                                            G
232       2439215                                       ...C........G.......GG--  2439194
232       2086769   .T......A..T...                                               2086783
232       2265977   ..T..AT......C.......T.CA...T...G.-.................C...GGC.  2265915
                                     \                                          
                                     |                                          
                                  TTCT
232       2367916                         ..A...A.............CA..G.G...........  2367960
                                                                        \   \   
                                                                        |   |   
                                                                      CTT TGAA
232       2166703   .....TG.--.T...T.....T..A...T....C....-...CC........C...GGAC  2166645
                                     \                                          
                                     |                                          
                                    TC
232       2368020   ........A..T....A......                                       2368044
                                  \                                             
                                  |                                             
                                 CT
232       1531590   .....                                                         1531594
232       1535567   .....                                                         1535571
232       2124595   .....                                                         2124591
232       2000041   .....                                                         2000037
218       1183967                         ..A...T....C.A..-.............---.C.AG  1183934
218       33652                                         ...C........G...C...GT--  33631
218       510588    G....TG.A..T......AA...--...T....C.-.......A...---.....CC.AG  510534
                                  \                                             
                                  |                                             
                                  C
218       1056445                     ...T..C...T.G..C....C-........C...C...GG--  1056407
218       2577913                                       ..A...CA............G.--  2577934
218       2857304                                       ......CA........C...GA--  2857283
218       314420                                        ...C............C...GG--  314399
218       1015664                   .....T..A...T....C....C...CA....G...C...GG--  1015705
218       2847026                                         ...........C..C...GG--  2847045
218       2181884                                               ........C....A--  2181897
218       1893962                                        ..C........G...C..GGG--  1893942
218       694431                                        ...C...........CC...GT--  694410
218       1808428                                       ...C............C...GG--  1808407
218       2019530                                            ...............GG--  2019513
                                                                  \             
                                                                  |             
                                                                  T
218       2274925                     ...T..A...T....C....-.........G...C...---G  2274888
218       2522028                                        ..C..C.........C...GG--  2522008
218       2810490                                       ...C.....C..G...C...GG--  2810469
218       604141                             ...T.........-...CT.C......C....G--  604172
218       549456                                 ......A.................CC.GG--  549484
218       2527044           .....T.......A..T...T....G..A.-...CA.A..G...C..G.G--  2527093
                                             \                                  
                                             |                                  
                                             A
218       2751666                                       ......C.....G..TC..---.G  2751646
218       2016159                                              .........C...GG..  2016143
218       2900405                                       ................C...---G  2900385
218       2738228   .....AC.A.........                                            2738211
218       1124875                      ..T..A...T....C..AA..............C....G..  1124916
                                                          \                     
                                                          |                     
                                                          A
218       2708170            ....T...T...TACT...T....C...A-............AG....G--  2708217
218       1112738                                       ...............C.-..GG--  1112718
218       2477913                                        ...........G...C--..GG-  2477932
218       2520756                   ....CT..A....A...C..T.-...CA............GG--  2520796
218       2896505                     ...T......T..A.C....-.............C...GG.-  2896544
218       2459071   ........A..T.....                                             2459055
218       306289                             ...T.........-....A.....A..C...GG--  306258
218       2330662                                       ...C............C...G..G  2330686
                                                                             \  
                                                                             |  
                                                                             G
218       2478835                                       ......CA........C...GG--  2478856
218       1404006                                       ........T...G...C...GT..  1403983
218       1778002   .......TA..T...T........                                      1778028
                                  \                                             
                                  |                                             
                                CAC
218       2384705                                       ...C......C.T...C...GG..  2384682
218       1403922   CT.....T...                                                   1403912
218       2782782   .T......A..                                                   2782772
218       748642    .......                                                       748636
218       2022788   .......                                                       2022794
218       2253118   .TT.....AT.T...--.......C...                                  2253093
218       698909    ......                                                        698914
218       1631063   ........A..T...                                               1631049
218       1496634   ...C..                                                        1496639
218       1499876   ...C..                                                        1499881
218       2268317   -..........T.........T......                                  2268288
                                  \                                             
                                  |                                             
                                CTC
218       1141389   ........G..                                                   1141377
                      \                                                         
                      |                                                         
                     AT
218       2694573                   .....T..A...T....C....-.............C....---  2694534
188       469542                          ......T....C.A..-.........G....G..---G  469509
188       16241                     .....T..A...T....C....-.........---....CCA.G  16202
188       1358284                   ...A.T..A...A....C...AC-........---....CC.AG  1358323
188       709012                          ..A...T....C....-.........G..----.C.CA  709044
188       302253    ........C..CA..A...A.T...                                     302277
188       2907955                                       ...C............C...GG--  2907934
188       960899    ........G..T......A..                                         960879
188       2730065                            ...T....C....-.............C...---G  2730035
188       1447729                            ...T.........-...CA........CCC.GG--  1447760
188       126750                       ..T..A...T....C...T-.........G...C...GG--  126787
188       1442843                  ......-..A...T.....-.........T...G...C...GG--  1442803
188       227753                       ..T..A...T.......ATC-........G...C..GGG--  227716
188       267800                                        ......C.....G...C...GG--  267821
188       283126                                        ......C.....G...C...GG--  283147
188       2828455                   .....T..A...TA...C....-.........G...C...---G  2828494
188       67633                               ..T.....T...-.........G...C....G--  67663
188       856593             ....C...T...A..T...T-.TT.C.A...........G...C....---  856547
188       1273470                                       ......CA....G.......GG--  1273491
188       2721222                     ......T...T.....-.....A.CAT...G...C...GG--  2721260
188       51623                                         ...C........G...C...GA--  51644
188       2112123                                            ..........AC...GG--  2112107
188       2594832                                               ........C...GG--  2594845
188       2988316                   .....TA.T...T....G....C-..G.........C.A.GG--  2988276
188       356163                                        ......C.....G...A...GG--  356184
188       1133645                   ....AT..A...T....C...A-............AC...CA--  1133685
188       430236                       ..T..A...T....C....-...C...G--...C....G--  430201
188       2782762                                               ....G...C....G--  2782749
188       182470                      ......T...T.........C-..A.....G...C..---.G  182507
188       2882056                  ......-..A...T........A-...CA.........CC.GGA.  2882098
188       2409884                         ..A...T....C....-...CA....G.......GG--  2409918
188       18964                                             ............C....A--  18947
188       399710                                         ..C.......CG...C....G--  399730
188       2782686   G...T...A.----...T..AA..C...T....C.-....A...G.......C...---G  2782635
188       1670986   .......T.......                                               1671000
188       476330                     ....T..A...T....C....-.............CCA.---G  476292
188       574971                                        ...C.....C..G.......---.  574951
188       1187954                                              .............GG..  1187938
188       1424306                             ..T....C....T.-.G.........C...GG--  1424276
188       634166                                        ...C........C...C....G--  634145
188       2725146                                        ...........G...C...GG..  2725124
188       287593                             ...T....C....-....T..G.G...C....G--  287562
188       757011                                        ......CA....T........GC.  756988
188       1987171                                       ......CA............GA--  1987150
188       2275529                                               ........C...GGC.  2275514
188       2744318           .....T...T...A..T...AT.C.A........CA....G...C.T.G.--  2744370
                                                        \                       
                                                        |                       
                                                      ACA
188       174045    .......AC....                                                 174057
188       2253630                                       ...C..CA....G...C....G--  2253609
188       2618257                                       ............G...C...GG--  2618278
188       566550                                        ...C............C...GG--  566529
188       906823                             ...T....C....-...CA....G...C...GTC.  906790
188       1215766                   ....AT..A...T.........-.........G...C...G..-  1215807
188       2930841   ........G..T...                                               2930855
188       696953                                        ...C........G...C...GG--  696932
188       2969740   ...........T..                                                2969753
188       725824                                           ...C..C......C...GG--  725806
188       262993    ........A..T..-......                                         263012
188       278315    ........A..T..-......                                         278334
188       1297709    ....AT.C....A.A.T...A..T...AA....-....C........G...C...GG..  1297652
188       2210744                                       ...C........G...C...GGC.  2210767
188       2799357                            ...T....C....-...CA....G...C...GG..  2799390
188       998523     ....A..C....T..........A...T....C..A.-...CA....G...A...GGC.  998582
                                     \                                          
                                     |                                          
                                    TT
188       2585698   ......T....                                                   2585688
188       2304510   ........                                                      2304503
188       2834647   G.......A..                                                   2834637
188       2676370                      ..T..A...T....C....-.........G...CCA.GG..  2676409
188       1615269   ........                                                      1615262
188       2799452   .......                                                       2799458
188       1606038   .......TG..T...A...A..                                        1606059
188       1987087   ........A..CA..T...                                           1987069
188       1145381   G....                                                         1145385
188       1718896   .....                                                         1718892
188       1727092   .....                                                         1727088
188       1731843   .....                                                         1731839
188       441967    ......                                                        441962
188       1358388   -......TG..T...T....                                          1358406
188       2732143   ....                                                          2732146
188       1513398                     ...T......T.........-.........G....G...G--  1513436
175       1331626                         ..A...T....C....T.-...G....C..C....G--  1331592
175       1525748                     ...T..A...TC...C....-...CA....G...C...GG--  1525710
175       245750    .....A.TG....TGA.....T..AC..TC...C.A.A-......C..---....CC.AG  245694
                               \                                                
                               |                                                
                               C
175       307736                      ...T..T...T....C....-.....T...G...C.A.GA--  307774
175       269088    .....TG.A..C....                                              269103
175       231536                  ...T...A..T...-........T-.........---...ACC.AG  231576
175       98612     .......A-----...C.G..TA.....T.........-..........A..CA..GA--  98561
175       99423     .......A-----...C.G..TA.....T.........-..........A..CA..GA--  99372
175       198361                                     ..A............---......GAG  198384
175       1052428   G.T....TG..C.T..C....                                         1052448
175       1546703                   .....-..A...T....C....-.........G...CA..GG--  1546664
175       799127                                        .......A....G...C...GG--  799148
175       860795     ....AT.C....C...T...A..T...T....C...A-.........G...C.A.GG--  860852
                                              \                                 
                                              |                                 
                                             AT
175       3173924                   .....T..A...T....C....-.........G.A.....GA--  3173964
175       3176652                   .....T..A...T....C....-.........G.A.....GA--  3176692
175       263867                      ...T..T...T...TC....-.......T.G...C...GG--  263905
175       388281                     ....T......T...G.....-.A.CA.C..G...C...GG--  388320
175       358242                                                ........C...GG--  358255
175       1490104                                           ............C...GG--  1490121
175       1350954   .....AT......C.......T.AA...T....C..A.-.........G..T..C.GG--  1351014
                                     \                                          
                                     |                                          
                                  TTAT
175       1096023                             ..T....C....-.........G...C....G--  1096053
175       1524667                   ..C..T..A...T....C..A.-.........G...C...GG--  1524707
175       784135                     ....T..A...TA........-...CA....G...C...GG--  784096
175       1033588            .......CC...A..T...T....---..........G.....C...GG--  1033635
                                           \                  \                 
                                           |                  |                 
                                           A                  C
175       2694816                                      ....C............C...GG--  2694838
175       466074                    .....T..A....A...C....-.............CCA.GA--  466034
175       1036618                                       ...C...........C.CA.GG--  1036597
175       1495868                                       ...C........G..AC...GG--  1495889
175       335090                      ...T..A...T....GG........A.C..G...C...GG--  335129
175       1349333                                       ...C............C...GGAG  1349310
175       1124750            ....T...T...A..TG..T....C....-...CA....G...GG..GG--  1124703
175       1367843                     ...T..A...T....C.A..-...CA..G.....C....G--  1367881
175       1003911                   ..G..T..A...T..T.C....-...C.....G...C...GA--  1003871
175       400422                    .....T......T....CT...-..............CC..G--  400382
175       1880196                            ...T....C.....-........G...C...GG--  1880227
175       1169349                                            ...........C...GG--  1169365
175       1341897                         ..A...T......CA.-....A....G...C...GG--  1341863
175       838278                    .....T..T...TT...C...C-.......G.CA..C...GG--  838318
175       1189672                                       ..A...A.........C.TT.G--  1189693
175       102856                          ..A...T....C....-.............C...GG--  102890
175       261841                      ....G.A...T....C....-...CA....G...C...G...  261882
                                                                             \  
                                                                             |  
                                                                             G
175       85307                                       ...A..........G...C...GG--  85284
175       191919                          ..A...T....C....-...CA....G...C...GG--  191885
175       2839657                                      ....C....T...G...C......G  2839682
                                                                            \   
                                                                            |   
                                                                            G
175       51649                                         ...C................---G  51629
175       59027                                         ...C................---G  59007
175       809834                              ..T....C....-.........C...--------  809810
175       102050                          ..A...T........A-...C.........C...----  102018
175       1098465   ........G..                                                   1098475
175       698840    ........A..T..-....AC...C...                                  698814
175       701885    ........A..T..-....AC...C...                                  701859
175       1843579                             ..T........A-.............C...GG..  1843611
175       954218    ........C....CA..T...T..T...                                  954190
                            \                                                   
                            |                                                   
                            A
175       1349249   .....                                                         1349245
175       949096                                            ............C...GG--  949079
175       18437     .......AC.....--......                                        18417
                          \                                                     
                          |                                                     
                          G
175       1495952   .......                                                       1495958
175       768468    ......                                                        768473
175       3081732   ....                                                          3081735
175       958480                             ...T....C....-.............C...---G  958450
175       223689    -T.....T.....                                                 223678
174       2740557                     ...T..T...G....C....-.....T..---.....CT.AG  2740520
174       1587756                                       ...C............C...GG.-  1587778
174       2696326                  ..G..........T...GC....-...G.....---....CC.AG  2696286
174       1963318   ......                                                        1963313
174       1734439                  ......T..A...T....C...A-.........G...CCA.GG--  1734398
174       2710727                            ...T....C...A-............TCCC..G--  2710758
174       554079                             ...T....C....-............--.C..GG-  554049
174       2806811                            ...T....C...A-....A....G...C...GG--  2806780
174       2995844                                           ........G...C...GG--  2995861
174       255533                          ..A...T....C.A..-.........---....CC.AG  255500
174       2359369                      .....A...T....A....-...CAT...G...C...GGA.  2359330
174       2369126                      .....A...T....A....-...CAT...G...C...GGA.  2369087
174       1419793   .......---T.ATTT.....T..A...T....C....T.A.CA....G..AC...---G  1419740
174       277356                                        ...C............C...---G  277376
174       2162813   ....T...AT.T..AT.T...T......T....C.-..A....A......G.....---.  2162751
                                            \                                   
                                            |                                   
                                      TTTTTAA
174       2539074                   .....-...A..-....G.CA................----.AG  2539111
174       2032661                   .....T..A...T....C...A-.......G.G...C...---.  2032700
174       2350890                                       ...C..CA........C...---.  2350870
174       1234946                                        ......C........CCC..G.C  1234924
174       1899579                                       ...C............C...---G  1899559
174       2597427                   .....T..A...T....C....-.........G...C...---G  2597388
174       8605                                           ..C............C...---G  8586
174       1955798                            ...T....C....-.........C...C.-..G.-  1955767
174       2109024                                       ................C....G--  2109045
174       2111357                                       ................C....G--  2111378
174       2243594                                       ......CA.G......C....G--  2243615
174       2624904                                        ..C............C....G--  2624884
174       1651922                                           ........G...C...GA--  1651939
174       3133204                     ...T..A...T....C........CA........C...GG--  3133248
                                                          \                     
                                                          |                     
                                                      ACAGG
174       2008776    ....A..C.......C....T..A...T....C.A..C-..C.A.......C...GG--  2008717
                                 \    \                                         
                                 |    |                                         
                                 C  GCC
174       2261627                    ....T..A...T....C....T.-...........CCC.GG--  2261588
174       3083311                 ...T...T..C...T....C....-.............C...----  3083269
                                                                         \      
                                                                         |      
                                                                        CA
174       2834773                                       ...C............C.A.GG--  2834794
174       2836134                                       ...C............C.A.GG--  2836155
174       2372172                                       ...C........G..AC...GG--  2372151
174       2655565                                       ......CC....G...C...GG--  2655586
174       39669                                         ...C.G.A........C...GG--  39648
174       2390458                                       ...C........G...C...GG--  2390437
174       1059767                                       ......G.........C...GG--  1059746
174       1070468                  ....A....A...T.....-....C..CA....G...C...GG--  1070427
174       1025151                                       ...C..C.A.......C...G.--  1025130
174       131841                                        ...C.....C..G...C...GG--  131862
174       532759                                         ..C...AA.......C...GG--  532779
174       2778777                 ...T...A..T...-....C....-...G.....G...C...GG--  2778736
174       927750             ....T.......A..T..--....C....-............TCCC.GG--  927796
                                     \                                          
                                     |                                          
                                     T
174       2200444                   .....A..T...T....C..T.C-..CA....G.......GG--  2200484
174       1105921                                       ...C...A.......CC...GG--  1105900
174       1742706                                       ...A............C...GG--  1742727
174       2353581                                        ...............C..T.G--  2353601
174       2428927                            ...T....C...A-...C.....G...C...GG--  2428896
174       903087                                        ...C........G...C...GG--  903066
174       1986438                                        ..C......G.G...C...GG--  1986418
174       1988268                                        ..C......G.G...C...GG--  1988248
174       2074534                   .....T..A...T....C.A.A-...CA....G...C...GG--  2074494
174       1929182                   .....-......T.....-..A....G.........C.T.GAG.  1929141
174       916774                                        ...C............C..GGG..  916797
174       2152318                      ..T..A...T.....-..A......T.......CCA.GG--  2152355
174       2022931                     ...T..A...G....C....-...CA........C...GG..  2022891
174       1824332                                       ...C............C...---G  1824312
174       1582917                                    ......-......T.....C...GGA.  1582942
174       2958118                   ........T..CT.T.....AA-.....T.......C...GG..  2958160
174       869411                          ..A...A....C....-.........G...C...---G  869444
174       2763743   ........AG.CA.....C.....AC..T..A.C.-......CC........C...---G  2763685
                                      \                                         
                                      |                                         
                                    ACC
174       2772448   ........AG.CA.....C.....AC..T..A.C.-......CC........C...---G  2772390
                                      \                                         
                                      |                                         
                                    ACC
174       69611     G.......A..T....C......                                       69588
                                      \                                         
                                      |                                         
                                      G
174       917413                    ...A.T..A...A....C....-.............C...---G  917452
174       767133                                            ..C.........C....G--  767150
174       112282                                        ...C..C.........C...GG--  112261
174       2660526                   .....T..A...T....C....-.........G..CC...GG--  2660486
174       3077755                  ..C...A..T...-.........-.........G...C...GGC.  3077797
174       113865                                              ..A........-...G--  113879
174       2833353                                       ...C........G...C...GG--  2833374
174       633284                      ...T..A...T......A..C-........G.....C.GA..  633244
174       640645                      ...T..A...T......A..C-........G.....C.GA..  640605
174       954019    .......TG..C....                                              954034
174       1040320                                       ......G.........C...GA--  1040299
174       2875959                                        ....A......G...C...GG--  2875979
174       3043189                                       ...C............C...GG--  3043210
174       1617139   .......T.A.T...                                               1617153
174       2069327            ....C.T.....G..T...A....C.A.A-.............C.C.GG..  2069277
                                             \                                  
                                             |                                  
                                             A
174       901630                       ..T..A...A....C....-.........G...C...GG--  901593
174       3164121   ........A..T...                                               3164107
174       2201177   .....T.T...T...                                               2201163
174       1581274                                         ..........G.......GG--  1581255
174       2405242   ........A..T...                                               2405228
174       279395    ....A.........                                                279382
174       2479333   G.......A..T......                                            2479315
                                  \                                             
                                  |                                             
                                  A
174       1130925         .......C.......T..A...T....C.A..-...CT........CCC.GG..  1130868
                                           \                                    
                                           |                                    
                                       CCTTT
174       1614156   G..........T..AT...G.T..A...G....C.-.....CC.....G...          1614207
                                  \                                             
                                  |                                             
                                  A
174       2238291                                       ............C...C...GG..  2238268
174       2407748                    ....T..A....A........-.........G...C.T..G..  2407700
                                                                            \   
                                                                            |   
                                                                      GGGCCTA
174       3001019                      ..T..A...T....C....-....C....G..AC.A.G--.  3000982
174       2219795            ....T...T...A..T...T....C....-.............C...GG.-  2219844
                                             \                                  
                                             |                                  
                                             A
174       1138144                                          .............C...GG--  1138126
174       2669442                     ...T..A...T...C.....C-...............GG..G  2669401
                                                                             \  
                                                                             |  
                                                                             G
174       2070751   G.......A..                                                   2070761
174       800046    ........A..                                                   800036
174       1335824   ..........                                                    1335833
174       2163833   .......A..                                                    2163842
174       2760467   G...T.......                                                  2760479
                            \                                                   
                            |                                                   
                            A
174       2769121   G...T.......                                                  2769133
                            \                                                   
                            |                                                   
                            A
174       888297    --......A..CA..T.....A..T...T.........-.............C...---G  888232
                                     \         \                                
                                     |         |                                
                             TATTTATTT       ATT
174       2428833   .......                                                       2428827
174       916858    .......                                                       916864
174       1105837   G......                                                       1105831
174       1961418   .......                                                       1961424
174       2083884   .....                                                         2083888
174       2350806   ......                                                        2350801
174       903003    .....                                                         902999
174       1421267   .....                                                         1421263
174       1997075   G....                                                         1997079
174       111144                                         ...............C...GG--  111124
174       707310    ...........CA....                                             707294
174       1861155   -.......G..                                                   1861164
174       1107526                   ........A...T....G....-........GG....CCC.G..  1107484
165       644301    G.......                                                      644294
165       2636667                     ...T..C...T....---............---....TC.AG  2636632
165       3037077                                         ..........---....CC.AG  3037095
165       867779    ....T...A.TT...TA.......T..                                   867805
165       785955                                             .......G...C...GG--  785939
165       1264349                   .....-..A...T.T..C....-...CT........C...GG--  1264388
165       613034                                     ..T...C...A....G...C...GG--  613010
165       1902752                                       ................C...GG--  1902773
165       3011331                                           ............C...G..G  3011311
                                                                             \  
                                                                             |  
                                                                             G
165       873185                       .....A...T....C...T-...CAT........G.----.  873150
165       2735456                         ..A...T....C....-............TC...---G  2735423
165       2026664                   .....T..A...T....C....-.........G...C....---  2026625
165       693051                                         ..C............C...---G  693070
165       3109058                                       .............--....C----  3109075
165       608519                                        ......C.....G...CC-..G.-  608498
165       3008871   G.T.....G....C...T...T..A...T....C....-...............---.AG  3008814
                               \        \                                       
                               |        |                                       
                               C        A
165       109766                    .....T..A...TC...C....-.......G.....C...GG--  109806
165       2670377                   .....T.CA...T....C......A.......G...C...GT--  2670336
165       3116059                                       ...C........G...C....A--  3116080
165       489403                                        ...C..CA....G...C...G.--  489424
165       1807433                   .....T..A...TC..TC....-.............C...GG--  1807393
165       2036001                                    .....C.-...........C.A.GG--  2036024
165       1419577             ...C...-...A..T...-....C....-...CA....G...C....G--  1419533
165       655462                                         ..G...A........CCT..G--  655442
165       1222476                                       ......CA.............---  1222456
165       1228077                                       ......CA.............---  1228057
165       1232703                                       ......CA.............---  1232683
165       2336860                   .....T..A...T..A.C....-.....G.......CCC.GG--  2336820
165       1738926                                           ............C...GG--  1738909
165       483914                    .....T..A...T....C....-....A....C...CCC.GG--  483874
165       1160938                                       ...C........G...C...GG--  1160917
165       1898618                      ..T..A...T....C....-...G.....G...C...GG--  1898655
165       538167                   ......T..A...TA...C....-.........G...C...GG--  538126
165       2696765                                       ...C............C...GT--  2696744
165       2009404                                       ...C........T...C.A..G--  2009383
165       1107665                                       ...C.C.C........C...GG--  1107644
165       44451                              ...T....C....T.-...T.......CCC.GG--  44482
165       251406                                             .......G........G--  251422
165       264259                                       ....C............C...GG--  264281
165       637336    ..A....TG..T...T.....T..A...TA...C....-...CAT....--....CC.AG  637392
165       108054                          ..A...T.........A...CC....G.......GG--  108016
                                                        \                       
                                                        |                       
                                                      ATA
165       2133829                   ..C..T..A...T....C....-.........G...C...GGA.  2133787
165       2970867                                              .........C...GG--  2970853
165       1254880                                       ..T.............C...GG--  1254901
165       1257251                                       ..T.............C...GG--  1257272
165       1764175                    ....T.AA...T....C...--........C....C..GGG--  1764137
165       528852                                                ........C....G--  528865
165       637455    .......AG.TT...T.....                                         637475
165       46188                     .....-..A...A....C....C-..CA....G...C...GG--  46149
165       1261878                                       ...C....A.......C...GG--  1261899
165       3016746   .............C.TC.A.....T...T....C....-....A....G...C..GGG..  3016675
                             \                 \                                
                             |                 |                                
                          ACGC         ATTTTTTAT
165       2162963                   .....T.CA...T....C....-.............C...GG--  2163003
165       1780672                   .....T..A...TC...C.A...-...T........C...GG--  1780632
165       737201                    .....-..A...T....C...C-...CT....C....CA.G.--  737240
165       1213718                                       ..A.............C...GGA.  1213741
165       1287463                                    .....C.-...........C...GGA.  1287488
165       2743                      ..G..T..A...T....C....-.............C...GG--  2703
165       609673                    ........A...T....C....C-..C.........C...GG--  609713
165       890018                                        ...C................GG--  889997
165       1253971                                        ...........G...C...GG--  1253951
165       1256342                                        ...........G...C...GG--  1256322
165       1034351                    ....T......T....C.A..-.............C...GA--  1034390
165       55550                                         ............G...C...GG--  55529
165       498539                          ..A...TA........-.....A.......C-------  498568
165       543355                          ..A...A....C....C-............C....G--  543389
165       628410    ....A..TA..CA...........                                      628434
                                     \                                          
                                     |                                          
                                     C
165       976384                                              ..........C...---.  976398
165       3037490                 ...T..AA..T...T....C....T.-.......C.ATC....G--  3037448
165       3093624                                       ...C............C...TGC.  3093647
165       8722                        ...T..A...T....C....-.............C...---G  8685
165       253727                    ........A...T....A....-.....T...G..AC...GG--  253767
165       1039872   -.AT.GTG.....C....G.C...T...T....C...A-....A....T...CCA.GG--  1039812
                                  \           \                                 
                                  |           |                                 
                                  T        ATAT
165       1798319                         ..A...T....C....T.-......C...AC...GA..  1798283
165       1150880   .......T..AT...A........                                      1150905
                                   \                                            
                                   |                                            
                                  TT
165       2243681                                       ................C.-..G..  2243659
165       219562    .....                                                         219558
165       1307536                                        ..C............C.A..G.-  1307557
165       100418                          ..A...T....C....-.........G...C.......  100454
165       1334322                                       ...C...................A  1334346
                                                                            \   
                                                                            |   
                                                                            G
165       1344182                                       ...C...................A  1344206
                                                                            \   
                                                                            |   
                                                                            G
165       2931194   ........G..                                                   2931204
165       3061119   G.......A..T...T...                                           3061137
165       107953    ........                                                      107946
165       1198240                            ...T.....-...A.........G...C...GGA.  1198207
165       2319546                   .....T..A...T....C....-....A....C...C....A--  2319506
165       412552                                        ...C........G...C...GG..  412575
165       2192579                                       ............---..G.C..AG  2192599
165       3109629   ........A..TT...A....A..T...T....C.A..-.........G...C...----  3109687
                                      \                                         
                                      |                                         
                                   CCTT
165       3063850   ...G..TGG..T................G.----...T........                3063894
                       \         \                                              
                       |         |                                              
                      GT         T
165       3011247   ......                                                        3011242
165       364268    G.......G......T......CA....                                  364296
                                   \                                            
                                   |                                            
                                   T
165       273245    .......                                                       273251
165       2686169   .......                                                       2686175
165       2246591   ......                                                        2246596
165       1731669   .....                                                         1731665
165       744390    .......                                                       744396
165       763961    .......                                                       763967
165       1223060                                       .............C....T.G...  1223035
                                                                             \  
                                                                             |  
                                                                            GG
165       1228661                                       .............C....T.G...  1228636
                                                                             \  
                                                                             |  
                                                                            GG
165       1233287                                       .............C....T.G...  1233262
                                                                             \  
                                                                             |  
                                                                            GG
165       1238108                                       .............C....T.G...  1238083
                                                                             \  
                                                                             |  
                                                                            GG
165       1242469                                       .............C....T.G...  1242444
                                                                             \  
                                                                             |  
                                                                            GG
165       539115                                            ............C...GGC.  539134
165       892206    .....                                                         892210
153       1167870   .......TGG.C.........TAAA...T......-..CC..CT....---....CC..G  1167814
                                    \                                           
                                    |                                           
                                    T
153       2139619                                       .......A......C.C...GG--  2139598
153       765883                      ..G.......T....C....-......G.---.....CC.AG  765921
                                                 \                              
                                                 |                              
                                                 T
153       648678                                        ......CA...C....C...GG..  648701
153       1055709                                            ...........C...GG--  1055725
153       1232916                                      .................C....A--  1232894
153       596861                                     .....C.-.......G...C...GG--  596838
153       859938                             ...T....C....-...CC....G...C.A.GA--  859969
153       2745134                                       ...A........G...C...GG--  2745155
153       1545030                                           ..C.........C.A.G.--  1545047
153       2345845                   .....T..A...T....C....T.-.......G...C...GG--  2345805
153       2845525                   ........A...T....C....-.............C...GAG.  2845483
153       2382313                                        .......A.......CCC.GG--  2382333
153       402932                                        ...C........G...C...GG..  402955
153       911827                       ..T..A...T....C....-.........G...C...---G  911863
153       1540711                      .....A...T....C.A..-.............C...---G  1540747
153       1312631                   .....T..A...T........T-.........G.......GG--  1312591
153       1555272   ........A..T...T..                                            1555289
153       1070032                   .....T..A...T....G.A..-....A....G.G.C...GG..  1070074
153       2268993                   ...G.T..A...T....C....-.............C...GG--  2269033
153       2274688                   ...G.T..A...T....C....-.............C...GG--  2274728
153       1459021   ........G..C...                                               1459007
153       717251    G.....T.G..T...                                               717237
153       2261057                ..T.....A..T...A....C.A.A-.............C...GA--  2261101
                                             \                                  
                                             |                                  
                                             A
153       741218    .......                                                       741224
153       913094    -......TG..T...                                               913107
153       1033841   G......                                                       1033847
153       1036587   G......                                                       1036593
153       623739    ........                                                      623746
153       2482166   .....                                                         2482162
118       334699                    ..C..T..A...T....C....-.........G...C...---G  334660
118       977993                      ...T..A...T......C..-.........G...C...---G  978030
118       228665                      ...T..A...T....C.A..-.........G...C...GG--  228703
118       3126056                                       ................C...GG--  3126035
118       3001743                         ..A...T....C..T.-...CAT.......C...GG--  3001777
118       226915                                        ...C......T.G...C...GG--  226936
118       243099                                       ....C...........TC...GG--  243077
118       116364                                        ...C..CA........C...GA--  116385
118       1832450                         ..T...T....C....-...CA....G...C.C..G--  1832416
118       226078                                        ...C............C...GGC.  226055
118       2737745   .......                                                       2737739
118       1973369                                       ...A........G..C....GG--  1973348
118       1119213   ......                                                        1119218
115       2031982                                       ...C....T...G...C...GA--  2032003
115       194380                   ....A.T......A...GA..A.-..C..........CA..GA--  194339
115       3577009      ...T.C....C...T...A..T..--....C.A.A-.............C...---G  3577059
115       3644373                                           ............C.A.---.  3644389
115       3447851                  ...C..T......G....C....-............ACA..GG--  3447810
115       120400                    .....T..A...T....C....-...CA.........CC.GG--  120440
115       2862144                                       ......CA........C...GG--  2862123
115       3033341           .....-...T...AA.A.C.T.........-...A........AC.C.GG--  3033388
115       3435646                         ......T.........-..C..G..TG...C.A.GG--  3435680
115       3493188                                       ...C............C...GT--  3493167
115       3512226                                        ...............C...----  3512208
115       93821      ....A..C....C...T...T......T....C....-...........C.C...GG--  93762
                                        \                                       
                                        |                                       
                                     ATTT
115       3040431                   .....T..A...T....C...C-...CA....G...C...GG--  3040391
115       3361947                                       ........TG..G...C...GG--  3361926
115       272642                                        ........T.......G.A.GG--  272663
115       3484441   ----...T.G..--....AA....A...A....C.-..A.GG..........C.---.AG  3484391
                                      \                                         
                                      |                                         
                                      G
115       3501411                  ......T..A...T....C...A-..C......G...C....G..  3501368
115       2378819                                                .......C....G..  2378833
115       3518725   ......G.A.......                                              3518710
115       3670108                   .....T..A...T....C....-...CA....G...C.C..G--  3670148
115       3076327                                               ............GG--  3076314
115       3073118                   .....T..A...T.........-...CC........CA..----  3073080
115       3610294   .....AC..........                                             3610310
115       1133675                                       ...C............C...T..A  1133651
                                                                             \  
                                                                             |  
                                                                             G
115       3603852   .......GG..C...G..C...A.T....                                 3603823
                                   \                                            
                                   |                                            
                                   A
115       3468288                                          ..........A......GG--  3468270
115       3648242   ..T..A...G...CT..T...A..T...-....C.A..T.-.......GC..C...---.  3648296
115       1940175   .                                                             1940175
115       1934985   .                                                             1934985
115       3568124   .....                                                         3568128
115       3508619                   ...A.T..A...T........A-.............C...---G  3508580
115       1803113   -.......A..T...                                               1803100
109       2574183                            ...T.........C..C....T..--.C..CT.AG  2574215
109       3296228   .T.....TG..C.....G.A.-......                                  3296202
109       3349062   ....T.TTG..T...T.....T..A...T.........-...CA...C....C....G--  3349006
109       1061860                      ..T..A...T.....--.C..........G...C...GG--  1061824
109       3031605   .....AT.C.T..C...T...A..-...A....C....-...CA....--.....CTT.G  3031550
109       1936532                     ......A...T.......T.-....T....---....CC.AG  1936569
109       1963300                         ......T....C....-.........G..T....---G  1963333
109       2951264   G.....T.GAG.....C.G.....A...T...CC.-......C....---...A.CTAGG  2951324
                                  \       \                                     
                                  |       |                                     
                                 TT     TTT
109       3399757                   .....T......T....C....-......A..G...C.C..G--  3399799
                                             \                                  
                                             |                                  
                                            AA
109       2061042                    ....T..T...T.......T.-.........G..ACA...A--  2061003
109       2885222                      ..T..A...T.........-...C..A..---....CC.AG  2885186
109       2932793                                       ...C............C...GG--  2932814
109       713263                                                             ..G  713261
109       728985                                                             ..G  728983
109       3419744                                       ...C............C..---.G  3419764
109       3623437                   ...A.T..A...A....C....-.............C...---G  3623476
109       2826383                     ...T......T...GC....--..GA........GC..GG--  2826420
109       1818486    ....AT......C..-....T..A...T....C....-.........G...C...G.--  1818540
109       2238253                   .....T..A..CT....C....-.................GG--  2238293
109       2782044                                           ........G.......GG--  2782027
109       1554682                                       ..........G.G...CCC.....  1554659
109       3290804            ....C...T...A..T...-.....-..A....CT....G..CC.C..A--  3290850
109       109988                   ......A..T...A....C....-.....G...G...G...GG--  110030
                                             \                                  
                                             |                                  
                                             A
109       119184                   ......A..T...A....C....-.....G...G...G...GG--  119226
                                             \                                  
                                             |                                  
                                             A
109       2526257                                       ...C............C...GG--  2526278
109       460027                                         .....G.....G...C...GG--  460047
109       2783483                   .....T......TA...C.A..-...CA........CCC.GG--  2783523
109       2457029        ...C....C...T..A...A.C.T.........C-..CAA...---....CC.AG  2457080
                                           \                                    
                                           |                                    
                                           G
109       3664054                                       ...C............C....G--  3664033
109       1615616            ....C...T...A..T...-.....--............G...C.A.GG--  1615571
109       1622736            ....C...T...A..T...-.....--............G...C.A.GG--  1622691
109       1664340                         ..A...T.........-...CA....G...C...GG--  1664306
109       1492975                                       ...C........G.A.C...GG--  1492954
109       1589025                                        ...........G...C.C.GG--  1589045
109       2734585                                       ...C......G.....C...GG--  2734564
109       3392428                                       ...C........G...C...GG--  3392407
109       1530891                                       ...C..CA....G...C....G--  1530912
109       1470962   ........A..C....C....T..A...T....C....A...CA....G...CCA..G--  1471023
                                          \                                     
                                          |                                     
                                       ATTT
109       2794083                             ..T....C....-.........G.......GA..  2794051
109       3418625                                       ...C............C..---.G  3418645
109       3348154                                           ........G...C...GA..  3348135
109       2318493                                        ..C............C...GG..  2318515
109       523957                                        ............G...C...GG..  523980
109       532779                                        ............G...C...GG..  532802
109       537900                                        ............G...C...GG..  537923
109       1963909                         ..A...T.........-.............CCT..---  1963942
109       1965411                         ..A...T.........-.............CCT..---  1965444
109       2138499                    ....T.AA...T.........C-..CA....G...C...GG..  2138458
109       2227271                  ......T..A...T........A-.............C...GG--  2227312
109       3330850                   .....T..A...T....C....-...C....GG...C.A.GG..  3330808
109       3053478                                        ...........G...C...GA--  3053498
109       1064914                      ..T..A...T.....--.C..........G...C...GG--  1064878
109       2968983                                         ..............C...GA--  2969002
109       1332428   .....TG.A..T.....                                             1332444
109       514170                       ..T..A...G....C...T-.............C...---G  514134
109       1326178   ...G..G.A..C...                                               1326192
109       1626435                                       .......A........CCC..G--  1626414
109       1834870                                       ...C...A....G...C...GA--  1834891
109       3142042                                       ...C..A.........A...GG--  3142063
109       3916204                  ......--.A...T....C....-.............C.......  3916162
                                                                            \   
                                                                            |   
                                                                            G
109       2062775   .G..                                                          2062772
109       2429273                                       ........G...G..A....GG--  2429294
109       2710849                                         ..........G..AA....G--  2710868
109       1854467                   .....T..A...T.........-.........G.....C.GG--  1854507
109       2446411                            ...T....C....-.............C...GGA.  2446444
109       2458342   G..........T...                                               2458356
109       3395749                     ...T..A...T....C..T.-.........G........G--  3395711
109       1840765                                       ...C.....C......C.A..G--  1840786
109       2815267                   ............TA...C....T.-.......G.......GG..  2815225
109       3296308                                          ........T....C...GG..  3296288
109       1663756                                       ................C...---G  1663776
109       1838120                                         ..T...........C...GGC.  1838141
109       2266911   C.......A..T...                                               2266897
109       1818603   ........A..T..                                                1818616
109       3658855                                    .....C.-...........C...GG..  3658830
109       2194198                                                       .....-..  2194204
109       2178392   C..........T...A........                                      2178418
                                   \                                            
                                   |                                            
                                 ATG
109       3621890   .............                                                 3621903
                            \                                                   
                            |                                                   
                            A
109       2398512   .....                                                         2398508
109       1535997   .......                                                       1536003
109       2436177   T......                                                       2436171
109       1505008   ..                                                            1505009
109       1594060   ......                                                        1594055
109       2472575   ..                                                            2472574
109       3020729   .......AA..T...                                               3020743
109       1270576   .-.......                                                     1270569
107       613179             ..T..T..T...A..C...-....C....-..ACC........--.CTG.G  613225
107       1653765   .....TG.A..CA........GG.T...T..A...                           1653731
107       1591243                                       ...............C.C..GT--  1591264
107       2516560                      ..T..A...T.........-.........---....CC.GG  2516596
107       904623                                        .............A-....CC..C  904645
107       277105                    .....T..A...T....C....-.........---....CC.AG  277066
107       2715776            ........T...T..A...T....C....C-........---....CC.AG  2715727
                                        \                                       
                                        |                                       
                                      CAT
107       54237               ...C...TC..A..T...-.........-...CT....---....CC.AG  54281
107       2841405                   .....T..A...TC...C....-...CC....---....C.GGG  2841444
107       897661                                        ...........G---....CC.AG  897641
107       3988234                         ......T....C....C-..C.....---....CC.AG  3988267
107       1495643   .....AC......C...T...A..T...T....C....-.........G...C...---G  1495584
                                               \                                
                                               |                                
                                            CATT
107       1477838                                       .....C......G.......GG--  1477817
107       1509839                   .....-..A...TA........T.........G..-----....  1509877
                                                           \                    
                                                           |                    
                                                           C
107       1930793   .....                                                         1930797
107       615031                             ...T....C.....-......C.---....CC.AG  615061
107       2697917                                       ...C...........ACCA..G.-  2697895
107       1687917                   .....T..A..AT.........-...CA....---....CC.AG  1687956
107       2793947            ....C...T...A..T...T.....-..............---...CC.AG  2793899
                                              \                                 
                                              |                                 
                                             AG
107       2512206                   .....T..A...T....C....-...CA..C.G...CCC.GG..  2512164
107       1527634                     ...T..A...A.....G.......CAA...G...C...GG--  1527673
107       453982                    .....T..AC..T....C....-...CA....---....CC.CG  453943
107       1376678                   ........A...TA.......T-....A........CCC.---.  1376717
107       2035202                    ....TC.A...T....C....-.............G...---G  2035240
107       2640848                   .....-..A...T...GC....-.............C...---G  2640886
107       2064710                                           ........G...C..---.G  2064694
107       733542    ........G..C...TC...A..                                       733564
107       2015722   ......C..TTT.----....T..A...T....C.--.....CT....G...C...---G  2015672
107       1786151                                         ..............C...GG--  1786132
107       1792780                                         ..............C...GG--  1792761
107       2000820                                       ...C............C...---G  2000800
107       2580597                            ...T....C....-.............C...---G  2580627
107       72856                       ...T..A...T....A....-...CA........--------  72888
107       3770414                                           ............C....---  3770398
107       493532                    .....-..A...T....C.A..-...CT........C----..A  493569
107       1518698                                        ..G......G.....C...G.--  1518678
107       2810378                   .....-..A...T....C....-.........G..AC...GG--  2810339
107       2603391                                       ......CC........C...GA--  2603370
107       3701296                             ..T.........-.....G..G......C.GG--  3701326
107       1563338                            ...T....A....-...CA....G...C...GG--  1563307
107       335795                    .....T.AT...T...CC....-.............CCC.G.--  335755
107       2039874                                       ............G...G.-...A-  2039895
107       2072428              ..C...T...A..T...T.......A.C-........G...CCC..GG-  2072382
107       1997646                                       ....................GG--  1997667
107       2373462                   ..A..T..A...T....C....-...CA....G...C...GG--  2373422
107       1031444                                        .......T.......C....G--  1031424
107       1551144                     ...T..A...A.........-...CA........C...GG--  1551106
107       10783                                         ........T.......C...GG--  10762
107       2413371                            ...T....C...A--....T.......C....G--  2413401
107       360010                          ..A...T....C...AC-...........AC...GG--  360044
107       1745906                                               ........C...GA--  1745893
107       1207593                   .....T..A...T....C.A.A-...CA....G...C.C..G--  1207633
107       1285802                         ..A...T....C.A..-.........G.......GA--  1285768
107       2164586                                        ..C........G...C...GG--  2164566
107       2166791                                        ..C........G...C...GG--  2166771
107       314108                       ..T..A...T....C..---.....T...G........T--  314073
107       354909                                            ........G...C...GG--  354892
107       3386252                   .....T..AC..T..A.C....-...CT........C...GG--  3386212
107       1977607                     ...T..T...T..A.C....-.....T...G...C...GT--  1977645
107       1533113                                       ...C........G...C...GG--  1533134
107       2575047   .......TG..TA.T.........T....                                 2575076
                                      \                                         
                                      |                                         
                                      C
107       1614258                                 .........C..CA.......TC...GG--  1614286
                                                       \                        
                                                       |                        
                                                       T
107       2533328    ....AT......T...T...A..T...-....C....-...CA....C...C.C.GG--  2533382
107       3523082                   .....T......T....C....-...CA....G...C.T.GGG-  3523041
107       2773114                   ...A.T..A...A..C......-.......C.G.......GG--  2773074
107       2180101                         ......T....CT...-..............CA..---  2180068
107       2719648                                        ..C............C...GG--  2719628
107       1069330                  ..C...T..T...TT...C..A.-.........G...C...GG..  1069287
107       598073     ....A.......C..CC......A...TTT.....A.......T...G........G..  598003
                                                           \            \  \    
                                                           |            |  |    
                                                           A    CTTAGGGAC CT
107       772203                    .....T..A...T.........-...CC....G...C...GG..  772161
107       784283                    .....T..A...T.........-...CC....G...C...GG..  784241
107       2064081                                       ..A.................GG--  2064102
107       201502                                          ....G.....G.......G..-  201522
107       340532                    .....-.A....-.....-........A........CCA.GG..  340572
107       1067619          ......CT..G...-.CA...T....C...C-....A............---G  1067572
107       2983881                            ...T....C....-...CA....G...C.-..G.-  2983912
107       20617                                         ..................A..---  20597
107       388436                            ....T.........-.............C...---G  388467
107       2465549   ........A..                                                   2465539
107       1180051                                       ............G...C....A--  1180030
107       1563803                                       ...C............C...G.--  1563824
107       1875977                   .....-..A...T....C.A..-..............CC..G--  1875938
107       2621255                                       ...C...............GGG--  2621276
107       39927                                         ........T...G...C...GG--  39948
107       2961621                                       ...C............C...GA--  2961642
107       1988468                     ...T..A...T.....--..A.....A.......C...GG--  1988431
107       1587333                   .....T..A...T....A..A.-....A....G...CCC..G--  1587293
107       1976757                                       ...C....A.......C...GG--  1976736
107       3685437                     ...T..A...T....C....C-........G...C...GG--  3685475
107       2078192                                          .............C...GG--  2078174
107       2239697                                       ...C........G...C...GG--  2239718
107       2291471                                       ...C...T....G.......GG--  2291492
107       2673916   T......----T.C...T..A...A...T...GC.-......CA........C...---G  2673970
                                            \                                   
                                            |                                   
                                          TTG
107       130029    ......CA.....                                                 130017
107       1512480   ...........T....                                              1512465
107       84567                                         ....................GG--  84588
107       1595424            ............T..A...T....C....-...CT.........C..GG--  1595476
                                     \                                          
                                     |                                          
                                 TTTTA
107       3848831   ......T.A.......                                              3848816
107       1430270                                       .......A.............---  1430290
107       2467496   .......TG..T....                                              2467511
107       2796234                      ..T..A...T....C....-.........G...C.A..G--  2796197
107       1239800          ......C...---....A...T....C.A..-...CA....T...C...GT..  1239848
107       2464527   G......TG..T...                                               2464541
107       950376                             ...A....C....-.............C...---G  950406
107       1375667                                                ...G.......GG..  1375681
107       1440520                     ...T..A...TA.C......-.....T.......C...GG--  1440482
107       1574041                                      ...........G.....C...GT..  1574017
107       2034370                    ....T..A...T....A....-...A..A......CCT.---.  2034408
107       2536332   ........A..C...T.G...T..A...T...GC.-.......A....G...          2536281
                                     \                                          
                                     |                                          
                                     G
107       2625503                   .....T.GA....A...C....-.....A...G...C....G--  2625463
107       447640    .T......A..T....                                              447655
107       2305351   ........A..                                                   2305361
107       3587554   .......GG....                                                 3587566
107       2015804                                       ..T.....A.......C....---  2015784
107       1578680                      ..T..A...T....C....-.........T...C..C...G  1578640
                                                                             \  
                                                                             |  
                                                                             G
107       3350550                   .....A..A...T........A-.................----  3350588
107       1604039                                       ...C............C......-  1604062
                                                                            \   
                                                                            |   
                                                                            G
107       1125874   G........G..                                                  1125885
107       1158185   ........A..                                                   1158195
107       974965    ...........                                                   974975
107       1404953          .....A....T...A..T...T.G..C...A-.........---....CC.AG  1404903
                                              \                                 
                                              |                                 
                                             AT
107       1611765   -.......G....--...G.....T...                                  1611741
107       1591327   G...A..                                                       1591333
107       712201    ....T...                                                      712208
107       2619827   ..T....                                                       2619833
107       1184075   .......                                                       1184069
107       2619746                                         ....C.........C...GG--  2619765
107       390225    .-.......                                                     390218
107       904709    ......                                                        904714
107       2174112   .......                                                       2174106
107       374330    .....                                                         374334
107       374902    .....                                                         374906
107       2189346   ......                                                        2189351
107       1404526   ...........                                                   1404516
107       1741489   ........A..                                                   1741479
107       73565                           ..A...T....C....-.................GG--  73531
107       596332    G....                                                         596328
107       2054706   ....                                                          2054703
107       2325356   .....                                                         2325360
107       378144    ........A..                                                   378134
107       1163791                   .....T.....C.C...C..T.-.............C...---G  1163830
107       2045085   ........A..T..                                                2045072
107       2271215                                         ........G......CC.GG--  2271196
107       3388825                            ...T....C....-.........G...C....GA.  3388858
106       730924                      ...G.....--....C....-....A....GA....C.----  730958
106       615975                                        ................C...---G  615995
106       3204295                                       ...C............C...---G  3204315
106       871032               ..T...T...A..A...T....C....-.............C...GG--  870987
106       3338898                                       ............G...C...GG--  3338877
106       761029                          ..A...T....C....-.........G...C...GG--  760995
106       1602894                            ...T....C....-.........G...C...GG--  1602925
106       1609099                            ...T....C....-.........G...C...GG--  1609130
106       1631224                            ...T....C....-.........G...C...GG--  1631255
106       3382356                                       ............G...C....G--  3382335
106       1093769          .....AC...T...G..T...AT........-.........C...A...GG--  1093716
                                                    \                           
                                                    |                           
                                                 TGAC
106       1013740                     ...T..A...T.........-.........G...C...GG--  1013778
106       1027323                     ...T..A...T.........-.........G...C...GG--  1027361
106       2889862                ....T...TA.T.G.T....C....-.........G...C.A.GG--  2889905
106       483464    .....AC.C....C.T.T...T..T...G....A.A..-.............C...---G  483409
106       486721    .....AC.C....C.T.T...T..T...G....A.A..-.............C...---G  486666
106       492191    .....AC.C....C.T.T...T..T...G....A.A..-.............C...---G  492136
106       3089381                                               ........C...GG--  3089394
106       3551399                                       ...C....A.......C...----  3551380
106       2913783                   ..A..T..A...T....C-.............G...C...---G  2913822
106       2533529                                       ................C...---G  2533509
106       565195     ....AT.C....C...T...T..T...T..A....T.-.........G...C...GGC.  565252
106       2684696                                       ...C............C...GG--  2684717
106       170524                                        ......C.....G...C....G--  170503
106       1881839   .A..A...A..C...                                               1881825
106       264821             ........T...A..T...T.........-.......G.....CA..GG--  264770
                                               \                                
                                               |                                
                                            AAGT
106       3749766                        ...T...G....C....-.........T...C...GGC.  3749803
106       1101296   .....T.........                                               1101282
106       2806355   G.......A..C...                                               2806341
106       483305                      ...T..T...G....A.A..-.............C...---G  483268
106       640765                     ....T..A...T....G..T.-.........G...C...G.--  640804
106       643011                     ....T..A...T....G..T.-.........G...C...G.--  643050
106       2619606                   .....T.CA...T....C....-.........G...C...GA--  2619566
106       2779130   ........A..                                                   2779140
106       2786549   ........A..                                                   2786559
106       2877374   .....                                                         2877378
106       3336216   .A..T...                                                      3336209
106       2125525   G.......                                                      2125518
106       2988040   .......                                                       2988034
106       3089457   .......TA.....                                                3089470
106       803104    .....                                                         803100
106       810134    .....                                                         810130
106       334266                                        ...C............C...---.  334246
104       3228304                   .....T......T....C..A.-.............CCC.GG--  3228264
104       2443118                   .....T.AA...T....C....-.........G...C...---G  2443079
104       276267                      ...T..A...T....A....-...CT....---....GC.AG  276304
104       1179443   .......                                                       1179437
104       2764188                         ..A...T....C.A..T.-..A....---....CC.A.  2764221
104       2771484                         ..A...T....C.A..T.-..A....---....CC.A.  2771517
104       3995885                   ...C.T..A...T....C....-.........---....CCTGG  3995846
104       2838603                   .....T..C...T..A.C....-.........----...CC.AG  2838641
104       2800383                     ...T..A...T....C....TCT..C....C...C...GG--  2800422
104       2365057                                                          ..G..  2365053
104       2493657                                               ............GT..  2493672
104       3279696                   .....T..A...T....C....-...CA....G...C...---.  3279657
104       621434                                                              ..  621433
104       3453484                                       ...C............C...---G  3453504
104       622000                             ...T.........C-........G..CC...GA--  622031
104       2574386                                           ........G...C...GG--  2574403
104       339724                   ......--.A...T.....-.....T.CA....---....CC.AG  339686
104       2802139                   .....T..A...T....G..A.-.........G..A....GG--  2802179
104       256803                                        ...C............C....T--  256824
104       581535                                        ...C.............G.GGA--  581514
104       2916826                                       ............G...C...GGC.  2916803
104       2408867                         ..A...A....C....-......C.--...C...GG--  2408835
104       1752185                                       ..........G.G...C...GG..  1752208
104       1755569                                       ...C..CA....G...C....G..  1755592
104       1820327                                       ...C........G...C...GA--  1820306
104       667883                           .....A..T-.....C.-..A.......AC...G.--  667915
104       2664057                                          .............C...GG--  2664039
104       300751                    ...G.T..A...T....C....-....CT..GG...C...GG--  300791
104       2613714                                       ...C........G...C...GG--  2613693
104       379200                                            ............C...GG--  379217
104       436883                  ...T...A..T...-.......A.-............A.G..GG--  436842
104       2739115                                       ............G...C...GG--  2739094
104       2483931                                       ...C..CT........C...GG--  2483952
104       2577099                   ...A.T..A...T....C..A.-...CA....T...C...GG--  2577139
104       2296286   ........G..                                                   2296296
104       2304462   ........G..                                                   2304472
104       230503    ........A..                                                   230493
104       2899010   ........                                                      2899017
104       664562    .....                                                         664558
104       2460300                   .....T..A...T....C...T-.............C...GG--  2460340
104       1510022   ........                                                      1510015
104       3802117   ....                                                          3802114
104       2657761   .......                                                       2657767
104       2580608                                           ............C...GG--  2580625
104       706564    -.......A..T.....T..                                          706546
104       2389118                            ...T.........-.........G...C...G..-  2389086
104       2762094   .....                                                         2762098
104       2613630   .....A..A..T...                                               2613616
104       2484015   ........A..                                                   2484025
104       2111974                   ...A.T..A...T....C....-...CA....G...C...GG--  2112014
94        1717427                                       ...C........G...C...GG--  1717406
94        2422969                   .....T..A...T.G..C...A-...CA....G...C...GG--  2422929
94        1821713                            ...T....C....-.........G...C.-....-  1821682
94        916708                             ...T.....-.......CA....---....CC.AG  916678
94        2547744                                       ....................C...  2547713
                                                                         \    \ 
                                                                         |    | 
                                                                     GTAGG  AAA
94        1253407                   .....T..A...T.........-...A....----....CC.AG  1253445
94        1894619                                    ..A...C........G...C....G--  1894595
94        1994434                   .....T..C...T....C....-.........T...C...GG--  1994475
                                             \                                  
                                             |                                  
                                             A
94        3046919                            ...T....C....-............TCCC.GG--  3046950
94        3049683                            ...T....C....-............TCCC.GG--  3049714
94        1154015   .......TA..T...AAT..........                                  1153986
                                           \                                    
                                           |                                    
                                          AA
94        1354435                   ........A....T.A..---.....CA....G...C.C.GG--  1354473
94        1120632   G.....G.G..T....C....G..T...                                  1120605
94        2613238              ......T...--.A..GT.....-....C..C.A.......CCC..G--  2613281
94        1734403   .......TG..T.....G...                                         1734423
94        1746130   .......TG..T.....G...                                         1746150
94        1204834                                       ...C............C...GG--  1204813
94        1277288                  ...G..T..A...T....C....-.........G...C...GA.-  1277330
94        3153748                                       ............G...C...GG--  3153769
94        3154710                                       ............G...C...GG--  3154731
94        3200826                                         ....CA....G...C...G.--  3200807
94        2220713                                       ............G...C...GG--  2220734
94        3108950                                           ........G...C...GG--  3108933
94        3530944                                       ...C........G...C...GG--  3530923
94        1947389                                           ............C...GG--  1947406
94        4021868                     ...T..T...T....C....-...CA...TG.......GG..  4021908
94        3353494                                       ................C...GG..  3353517
94        1388846                                       ...C............C...---G  1388866
94        3015095                            ...T....C....-.........G...C...GA--  3015126
94        1394579    ....AT.C....A...T.C.A.CT...T.........-...CA....G...C...GG--  1394524
94        1395813    ....AT.C....A...T.C.A.CT...T.........-...CA....G...C...GG--  1395758
94        1811188                                       ...C..CA........C...GG--  1811209
94        2148442   ......G.A..T....                                              2148457
94        1965766                                       ..........C.G...C...GG--  1965745
94        780398    G.....G.A..C..-.....C...                                      780376
94        2654933   ........A..T..                                                2654920
94        2152730                  .........A..CA....C....C-...A....G...C...GG--  2152771
94        1749284   G.......G..                                                   1749294
94        3329437   ........A..                                                   3329427
94        1253509   ........G..                                                   1253519
94        1843247   ........A..                                                   1843237
94        2060396   ..........----..........T...                                  2060420
                                         \                                      
                                         |                                      
                                         G
94        1860612   G.....                                                        1860607
94        1930389                                      ....C....T...G...C...GA--  1930411
94        2327996   ........                                                      2328003
94        3424796   .......                                                       3424790
94        1748622   .......                                                       1748616
94        1204603    ....A..C........T..GTA.T...T....C....T.-.........-.....GG..  1204544
                                 \                                              
                                 |                                              
                               CCC
94        2760112                             ..T....C....-....A....G...C...GG--  2760082
94        429634                                         ..C............C...GG--  429654
89        3562978                                       ...C............C...GG--  3562957
89        1394477              ..C...T...A..T...-..T.....A-.........G...C...GG--  1394433
89        832334    T.T.....G..T....CC...T..T...T....C.......A--....---....CC.AG  832278
                                           \              \                     
                                           |              |                     
                                           A              C
89        580697                                        ...A..C........AC....G--  580718
89        586872                                        ...A..C........AC....G--  586893
89        609941    ........G..C....                                              609956
89        1263713                                       ......CAG.......C....G--  1263734
89        2177918   ........A..C.....                                             2177902
89        1296635                   .....T..A...T....C....-.........---.C..CC.AG  1296674
89        3811920   ........G..T...                                               3811934
89        2418264   G.T..TGTG..CA..T.....TACT...T....C.-................C...      2418318
89        2624990                    .......T...-....-..............GG..C...GG--  2625028
89        1150582                                        ...........---....CC.AG  1150563
89        3029780                                       ....................GG--  3029759
89        3035144                                       ....................GG--  3035123
89        1498073                   .....T..A...G.G..C....-.........---....CC.AG  1498034
89        1747074                      ..T..A........C....-...CA....G...C....G--  1747037
89        2402271                            ...T....C...C-..............CA.---G  2402301
89        1828054                   .....T..A...T....C....T.-.......G...CCC.GG..  1828096
89        1745490                   .....-..A...T....C...AT.G.......---.....C.AG  1745451
89        3236600                   .....T..A...T....C....-...CA....G...C...GG--  3236560
89        643757                    ...A.T..A...T....C....-...CA....G...C....G--  643797
89        2831990                                    .....C.T..-....G.......GA--  2832013
89        1154708   .....TG.A..CA....T......A...G....C.-......CA.A......C.A.---G  1154648
                                            \                                   
                                            |                                   
                                        TTTTA
89        1498351   .......TG..T...AA....T..T...                                  1498324
89        1335077                                                          ..G..  1335073
89        949657                    .....T..A.C.T....C....-......A..---....CC.AG  949618
89        3915897                     ...T..A...T....C....-.....T...---...C.C.AC  3915934
89        3919458                     ...T..A...T....C....-.....T...---...C.C.AC  3919495
89        1505625                     ...T.A....-..A......-......C......C----.AG  1505590
89        617759                     ......AT...-....C...A-...........CAC...G..G  617718
                                                                             \  
                                                                             |  
                                                                             G
89        1435441   .T.....TG..GA...A.C..T..A...TA...C....-.........G-----.CC.A.  1435386
                                       \                                        
                                       |                                        
                                      CC
89        1416359                      ..A..A...T....C....C-............C...---G  1416395
89        3115693                                        ...........G...C...---G  3115674
89        3735084                    ....T..A...T..C.C....-...CA........C...GG--  3735045
89        1254934                                       ......CA............---G  1254954
89        3376262   G......TG..C.....T..                                          3376243
89        1552906   .....TG.A..T.....T...A..T...TT....T...-.............C...GA--  1552963
                                    \                                           
                                    |                                           
                                    C
89        3810177   G....................T..AC..T....C...A-.G..A........CCC.GG--  3810247
                            \    \  \                                           
                            |    |  |                                           
                      ACCCGGC   TG CTTTT
89        1811475                   ...A.T..A...A.........-.........G...C...GGA.  1811433
89        3083921                       ....T...-........A-.........G...C....G--  3083956
89        3485979                 ...C...A..T...-........A-....A........C...GG--  3485938
89        2435411                                         .....T....G...C...GG--  2435430
89        2481530                       ....AA..T....C..T.-.........G...C...GG--  2481494
89        3829560                            ...T..A.C....T.T..A....G...C...G.--  3829528
89        3745345   G....T.GC....--..T...T..C...T.GC.C....-...CC............GG--  3745407
                          \                  \                                  
                          |                  |                                  
                          G            CCCTAAA
89        684151    .....T..G......TC.....                                        684172
89        3800085          ....C.....T...A..T...A.-..C....-...CA....GC..C...GG--  3800036
                                    \                                           
                                    |                                           
                                    C
89        753558                      ....A.A...T....C..TA-.........G...C....G--  753520
89        761497                      ....A.A...T....C..TA-.........G...C....G--  761459
89        1644972                                       ...C..CC........C...GG--  1644951
89        2259298                                       ............-...C...GA--  2259278
89        3813213            ....T...-....A.T...-....C....-.............C...GG--  3813258
89        920190              ...T...T...GG.T...-....G....-...CA....G....CC.GG--  920235
89        1357959                                       ....TG......G...C...G--.  1357980
89        3481768                                       ..A.............C...GG--  3481789
89        1499192                         ..A...T.........-.....T...G...C...GG--  1499158
89        1162336                   .....T..A...T....C....-.........G...C.A.GG--  1162296
89        854856    ....G.T.C....C.A.....T..AG..T....C....-.............C...GG--  854790
                     \               \                                          
                     |               |                                          
                    TGAAGC        TTTC
89        2261548                            ...T.....-.............G...C...GG--  2261517
89        3395611                                               ............GG--  3395624
89        1313355                         ..A...A....C....-...C.....G...C...GG--  1313321
89        707083                      ...T..A...T....C....-....T........C.C.GA--  707121
89        1360750                                       ............G...C...GA--  1360729
89        3108200                                         ......T.......CA..GG--  3108219
89        1659867                   .....-..A...T....C.CA.-...C.............---G  1659829
89        1669058                   .....-..A...T....C.CA.-...C.............---G  1669020
89        3430461                                       ...C............C.A.GG--  3430440
89        821915                          ..A...T....C....C-........G...C...GG--  821881
89        1128209                                           ................GG--  1128228
                                                                         \      
                                                                         |      
                                                                        GC
89        2515804                                       ...C............C...GG--  2515825
89        1159547                                      ....C........G...C...GG--  1159525
89        1655543                                           ............C...GG--  1655560
89        1764329                                       .....--.........C...GG--  1764310
89        1921511                                         ....C.........C...GT--  1921530
89        3100918                   ...A.T..A...A....C....-...C...G.G...C...GG--  3100958
89        3840932                   ...G.T..A...T....C.A..-.......G.G...C.A.GA--  3840972
89        1015408                   ...A.T..A...A....C....T.-.C.....G...C..C.G--  1015448
89        1181042                                               ....G...C....G--  1181029
89        1518738                                       ...C...........A.G..GG--  1518717
89        1552822                                       ...C............C...GA--  1552843
89        1622519                                       ................C...GG--  1622498
89        2250862                                       ...C............A..G.G--  2250883
89        2405681                                         .........C....CA..GG--  2405662
89        1556382                                       ...C..CA........C...GG--  1556403
89        3301377                                           ........G...C...GG--  3301360
89        596797                                        ...C........G...C...GG--  596776
89        2384081                            ...T....C....-.........C...C...GG--  2384112
89        4136223                                            .......G...C...GG--  4136239
89        4144416                                            .......G...C...GG--  4144432
89        3416282                   .....T..A...T....C....-.............C...GG..  3416324
89        1302190                                           ........G...C...GG--  1302207
89        2314030                     ...T..T...G....C....-.........G...C...GA--  2314068
89        1949375                      ..T..A...T.......A.A-............C...GG--  1949412
89        4053683                   ........A...T...GC....-.......G.G...CCT.GG..  4053725
89        2151954                                       ...C..CA........C..---.G  2151934
89        1585574   .T...TG.A..T....C.G.....A...T....C.-......CA........C...---G  1585517
                                  \       \                                     
                                  |       |                                     
                                  C       T
89        3849626                      ..A..A...T....C....-.........T...C...GG.-  3849588
89        2359293                     ...T..AA..T....A....C.-.CA......C.C...GA..  2359333
89        2859949                   .....T..A...T....G....-.........G...C...---G  2859910
89        3020990                                       ............G...C...---G  3020970
89        1505227   .....TT.A..T..T..GGA.....A.AA.TCT.TA...C............C...GG--  1505164
                                   \                 \                          
                                   |                 |                          
                               TGAGA                 C
89        3426064    ....AT.C....C...T......A........C....-....A............G.C.  3426000
                                          \                               \     
                                          |                               |     
                                      ATATT                              TA
89        1806092                            ...T....C....-.........C...C....---  1806062
89        2781976   G....TGTG......T.T......                                      2781952
                                       \                                        
                                       |                                        
                                       G
89        3091058   ......G.A..T.........T..AC..T....C.-A..C......G.G...C.T.C...  3091129
                                    \                                       \   
                                    |                                       |   
                           TCAGCCCTTT                                     GAG
89        1534788   G......TG..G....CC...T..A...T.........-.........G....CC..A..  1534855
                                   \                                        \   
                                   |                                        |   
                            TCCCCAGT                                        G
89        2437278                    ....T..A...T....C....-.........G...C...GG--  2437239
89        3726535          ......C...T...A..T...-....C....C-..G.........C...GG--  3726487
89        3846115   G.......A..T..-..C...T.AA...T....C.-A.A..........C..C...---G  3846061
89        3089688                    ....T.AA...T....C....-.............C..GGG--  3089649
89        2402630                   .....T..A...T.........C-..CA.......TC...GG--  2402670
89        3837149                             ..T....C....-..............-...G--  3837178
89        3839388                             ..T....C....-..............-...G--  3839417
89        1154792                                       ............G...C...GG--  1154771
89        3478380                                       ...C............C.A.GA--  3478401
89        1307997                     ...T..A...T....C....-.............C...GG--  1308035
89        948227                                        ............G....CC.GG--  948206
89        2473518                                       ...C..C.........C...GG--  2473497
89        3105577   ....G...A..T.....                                             3105593
89        3367015                                       ......C..............G--  3367036
89        1515446   ..TC....A..T.....                                             1515430
89        3000489                                    .....C.-......CG...C....G--  3000466
89        3007944                                    .....C.-......CG...C....G--  3007921
89        3068361   G.......A..T.....                                             3068377
89        3232931   .......TC.....                                                3232944
89        1040648           .....C...-....A.T..--........CC-........G.G.C...GG--  1040693
89        2202122             ..A....T...A..T...-....C....-...CA....G....CT.GG--  2202077
89        3062166                                       ...C........T...CA...G--  3062145
89        3441798                                       ...C............C...G.--  3441819
89        1491568     ......A..T...-.....T..A...T.T..C....-...C.....G...C...GT--  1491514
                                                 \                              
                                                 |                              
                                                 T
89        3756065   ........A..                                                   3756055
89        3868438                   .....T..A...T....C....-......CC....ACCC.GA--  3868398
89        842563                    .....-..A...T.........-....A........C...GG--  842602
89        620286                             ...T....C....-.........G...C...GG--  620255
89        1505309                                       ...C............C...GG--  1505288
89        1010294   ........G..T...                                               1010308
89        2220882                             ..T....C....-...G.....G...C...GG--  2220852
89        821458                      ...T..A...T....C..A.-...CA........C...GG--  821496
89        1194787   ....TTG....C....-...A...                                      1194809
89        3022082                                            ...........C...GG--  3022098
89        4016763   ........A..T...                                               4016777
89        4040435   ........A..T...                                               4040449
89        1754065                                        ..C........G...C....AC.  1754043
89        1555314   ........A..                                                   1555304
89        2158238                                         ....CA............----  2158221
89        1190319                   .....-......T....C.A..-......C..G.......GA..  1190278
89        2145446   .......TG..T....                                              2145431
89        1651488                                       ...C............C...GG..  1651465
89        3151052   ......GT......                                                3151065
89        649465                       ..T..A...T.........-....A....G...C...GA--  649428
89        1019022                                       ............G...C...G..-  1019000
89        33777     G.......A....                                                 33789
89        39061     G.......A....                                                 39073
89        1812663   ........A..T.AT..T...T..A...T....C...T..............C...GG--  1812741
                                   \      \                  \                  
                                   |      |                  |                  
                                   T     AT ACTATATTGCTTCAGGCT
89        2622217                   .....T..A...T....C..CA-.........G...C...GG--  2622257
89        1018938   ........A..                                                   1018928
89        3478057   .T......                                                      3478050
89        3045839   ........G..                                                   3045829
89        2548213   ....T...G..                                                   2548203
89        2575748   ....T...G..                                                   2575738
89        993986             ....C..CT......T...T.........-.............CCC.GG..  993936
                                             \                                  
                                             |                                  
                                             A
89        843757                    .....T..A...T....C....-.....-.......C..GGG--  843796
89        1363015                   ...A.T..A...A....C....-.........C...C...GG--  1363059
                                                                 \              
                                                                 |              
                                                              AAGC
89        1491451   GT........                                                    1491442
89        3385648   G.......G..                                                   3385658
89        3067236   .T......G..                                                   3067226
89        2192482                                       ................C....---  2192462
89        1254354            ....C...C...TA.T...T......T..-....A....G.......GG--  1254401
89        1426018   ...........                                                   1426008
89        2177446   .........                                                     2177438
89        821818    G............CA......                                         821797
                            \                                                   
                            |                                                   
                            G
89        1509690   ........                                                      1509683
89        3379386   ......                                                        3379391
89        3729518   G.......C....C....                                            3729500
                            \                                                   
                            |                                                   
                            A
89        1812582                                           ............C...GG--  1812599
89        3665078   .......                                                       3665072
89        2548296                                         ..T...........C....GC.  2548275
89        2575831                                         ..T...........C....GC.  2575810
89        3734982   .....                                                         3734978
89        876668    .......                                                       876662
89        1163186   .A.....                                                       1163180
89        1505526   ......                                                        1505521
89        1281770   .......                                                       1281776
89        1620486   .....                                                         1620490
89        1625470   .....                                                         1625474
89        2262928    ....A..C....C.......A..T...T....C....-...G.....G...C....G--  2262986
                                     \                                          
                                     |                                          
                                   TTA
89        3162262   ......                                                        3162257
89        1162233   G...                                                          1162230
89        3084019   ......                                                        3084024
89        3413943   .....                                                         3413939
89        647436    .....                                                         647440
89        651591    .....                                                         651595
89        1313258   .T...                                                         1313254
89        2297034   ....                                                          2297031
89        1479057                         ..A...T....C...A-...CA..........C.GG--  1479091
89        1712740   .....                                                         1712744
89        1717259   .....                                                         1717263
89        2453864   -.......G..T...T....                                          2453882
89        3365628   -..........                                                   3365637
89        930422    ......G.G..T....C.......C...                                  930451
                                       \                                        
                                       |                                        
                                      GC
89        3606598                                       ...C........G...C...GG--  3606619
89        2319140                     ...T..A...T....C..A.-.G.C.............GG--  2319178
88        1869573   .T......A.T..C.TC....                                         1869593
88        1872347   .T......A.T..C.TC....                                         1872367
88        3367510                   .....T.AA...T....C...A-........GG...C...GG--  3367550
88        1253051                   ..A..T..A...G....C....-...C.....G..TC.A.GA..  1253009
88        1749046                     ...T..A...TA...C....-.........G...C...---G  1749009
88        1768678                     ...T..A...TA...C....-.........G...C...---G  1768641
88        2069005                                       ...C........G....G..GG--  2068984
88        58871     T......TG..T....C.......T...ATT....C..........G.........GG--  58939
                                      \            \    \                       
                                      |            |    |                       
                               CAGCCCTT           TT    C
88        183287                    .....-..A...T..A.C..A.-...CA........C...GG--  183326
88        1128542                                       ................CC-..G.-  1128563
88        1807970                   .....T..A...T.........-...CAA...G...C.C.GG--  1808010
88        2308621                            ...T....C...T-...CA....G...C...GG--  2308652
88        304727                             ...T....C....-...CA....G...C...GG--  304758
88        1053439                                              .........C...GA--  1053453
88        1493178                   .....T..A...T...T.G.......CA..G.G...C.A.G--.  1493219
88        1646232                                       ...C....T...G.......GG--  1646253
88        1649256                                       ...C....T...G.......GG--  1649277
88        1708392                                       .......A..T.G...C...GG--  1708413
88        59316                                         ...C..CA....G...C....G--  59337
88        160164                                     .....C.-...........C....G--  160141
88        276900                                        ...C........G...C...GG--  276921
88        279402                                        ...C........G...C...GG--  279423
88        99200                        ..T..A...T.....-.............G...CCC..G.-  99162
88        1786255                                    ......-........G.......GG--  1786278
88        1568700                     ...T..A...TT...C....-....A........C.A.G..-  1568661
88        3457584                                        ..A................GA.-  3457605
88        993504               ..T...T...A......-.........-......A......C...GAA.  993458
88        2251115                                .....-.................C...---G  2251141
88        1165679                                       ...C..CA....G...C...---.  1165699
88        2208868                   .....T..A...T.....---..............TC...---G  2208831
88        2218987                    ....T..A...T.....---..............TC...---G  2218951
88        3914345                                       ................C...GG..  3914368
88        1579362   .......AG..CA......                                           1579380
88        206628                             ...T.....GACA.............C....GGC.  206662
88        1972145                                       ................CCA.GG--  1972166
88        970679                                        .....................---  970656
                                                                        \       
                                                                        |       
                                                                      CCC
88        4175952                   ..A..T..A...T....A....-...G...C.G.G.C...GG--  4175912
88        1526829                                    .....CA........G...C...GG--  1526805
88        428232                                         ...........G...C...GA..  428256
                                                                               \
                                                                               |
                                                                              AG
88        820601                          ..T....TT..G.A...........GG...C..G.G--  820566
88        824212                          ..T....TT..G.A...........GG...C..G.G--  824177
88        1300625                   .....T..A...T...G.....-.............C...GG--  1300665
88        2930620   G.......A..T...                                               2930606
88        629159    .......TG..C...                                               629145
88        631146    .......TG..C...                                               631132
88        1215827   C.......A..C...T.T...T..C........C....-...CA....G...CCC..G--  1215770
                                        \                                       
                                        |                                       
                                        C
88        1706484   ..T.T..T.....                                                 1706496
88        59400     ...........                                                   59410
88        1809342   ....                                                          1809339
88        1018950                                       ............G...C.......  1018973
88        2087574   ...T....                                                      2087581
88        3976407                    ....T..A...A....C....-.............C......G  3976449
                                                                            \   
                                                                            |   
                                                                            G
88        1159510   .......                                                       1159504
88        69345     ......                                                        69340
88        326101    G.....                                                        326096
88        879218    .T.....                                                       879212
88        304821    ..T......                                                     304830
                         \                                                      
                         |                                                      
                         T
88        2184865   G.......G..T..T..                                             2184849
88        2138173    ....AT......C..CT...--.A...G....C....-.A.CA........C...GG--  2138120
88        99481                  ...........A...T....C.-............G...C......G  99527
                                                                            \   
                                                                            |   
                                                                            G
83        717871                  ...T...G..T...T....C....-.........---....C.AAG  717912
83        2222440                                       ...C............C...---G  2222420
83        2409879                                       ...C......G.G...C...GG--  2409858
83        1127030   .....-..-....C.A.....T.AA...T......A..-...CA........A...GG..  1127089
                    \                \       \                                  
                    |                |       |                                  
                    T               CG       A
83        1855604                     ...T..A...T....C..................C...---G  1855645
                                                          \                     
                                                          |                     
                                                        TCT
83        3018765                     ...T..A...T....--.............G.-.C....G--  3018801
83        3032183                     ...T..A...T....--.............G.-.C....G--  3032219
83        3594141   ...C.G..C....-.A.G...TA.T...T....C....-...CA....G...C....T--  3594196
83        2331579                   .....T.CA...T....C..A.-...CA....G...C.A..G--  2331539
83        2880176                   .....T..AC..G.GC..G..A....GA..G.....C.A..G--  2880135
83        2898688                   .....T..AC..G.GC..G..A....GA..G.....C.A..G--  2898647
83        2816810                            ...T....C....C-........G...A...G.--  2816841
83        2857103                            ...T....C....C-........G...A...G.--  2857134
83        1499983                                       ...C........G........G--  1499962
83        1551763                                       ............G...C...GG--  1551784
83        2685792                                       ............G...C...GA--  2685813
83        2686044                                       ............G...C...GA--  2686065
83        1947354                                       ......CT........C...GG--  1947333
83        497842                                            ............C...GG--  497859
83        2413069                   .....T..A...T..A.C...A-.............C...---G  2413030
83        2265741                   .....T..A...TA...C..A.C-..CA....G...C....G--  2265781
83        1331707                                            .......T........G--  1331691
83        2698584                                           ................GG..  2698603
83        2565006                                       ...C............C....G--  2564985
83        2435920                            ...T........A-.........GG.A.GT.---.  2435890
83        4006726                    ....T..A...T.T.......-.........G...C.T..GG.  4006767
83        497920    .....T..A..T...TGTC..T......                                  497947
83        355125                                        ................A.A.G..-  355147
83        2429829                                               ....G.......GG--  2429816
83        2244448                                       ......G.....G.A.C...G..G  2244472
                                                                             \  
                                                                             |  
                                                                             G
83        2262344                                       ......G.....G.A.C...G..G  2262368
                                                                             \  
                                                                             |  
                                                                             G
83        933097     ....T.AC....A..AT...T..T........C....-.A.CA....G...C...GG--  933153
                                           \                                    
                                           |                                    
                                           A
83        2346571   ....G...A.....                                                2346584
83        2350068   ....G...A.....                                                2350081
83        2353043   ....G...A.....                                                2353056
83        2359669   ....G...A.....                                                2359682
83        252796                                        ............G...C...GG--  252775
83        2268849   ........A..                                                   2268859
83        2429753   ......                                                        2429748
83        897245    .T......                                                      897238
83        2651740   .......                                                       2651746
83        2421731   .......                                                       2421737
83        1516912   ........A..                                                   1516922
83        256792    .....                                                         256796
83        929530                                        ...C............C...GGG.  929507
83        2880072   .....                                                         2880068
83        2898584   .....                                                         2898580
83        815377    .......TG..T...                                               815363
56        4259673            ....C...T....A.....TA...C....-......C..---....CC..C  4259722
                                            \                                   
                                            |                                   
                                          TCT
56        4269636            ....C...T....A.....TA...C....-......C..---....CC..C  4269685
                                            \                                   
                                            |                                   
                                          TCT
56        2427127                                       ...C............C...GG--  2427148
56        2385336                                       ...........---.....CC.AG  2385356
56        4696728                            ...T....G....-...C.....G...C...GG--  4696697
56        3045881                            ...T....C....C-........---...TCC.AG  3045911
56        3452740                                       ............G...C...---G  3452720
56        2766128   G.....                                                        2766133
56        1231619                                           ..............A.GA--  1231602
56        1791771                      ..T..A...T....A..---.....A.......CCC.GG..  1791808
56        3396449                                         ..........---....CC.AG  3396431
56        3739230   ........A..T....C.A..G..T..                                   3739204
56        1937007                                       ......CA....G.C.C....G..  1937030
56        1479936                         ..A...T....C....-....A....---....CC.AG  1479969
56        2172205   G....TGTG..CA..TC....A..A...T....C.-......CAT...G.......---G  2172262
                                      \                                         
                                      |                                         
                                     AT
56        4229906   .......G...T..TT.C......                                      4229883
56        3395210                         ..A...T....C....-.........G...C...GG--  3395176
56        3305979                                       ............G...C...---G  3305959
56        3315902                                       ............G...C...---G  3315882
56        3248036                                         ..............C...---G  3248054
56        1231358                                       ...C............C...GG--  1231337
56        1638951                                      .................C...GG--  1638929
56        1419542                                          .........G...C.A..G--  1419524
56        2241392                                       ............G.....C.GG--  2241371
56        2256070                                       ............G.....C.GG--  2256049
56        882013                                                     ........G--  882005
56        2442432   ........C..CA...CC...TA.C...T....C....-.........G...C...GG--  2442490
                         \                                                      
                         |                                                      
                        TA
56        4068930                         ..A...T....C...A-....A....G...C...GG--  4068896
56        4073455                         ..A...T....C...A-....A....G...C...GG--  4073421
56        2246970                                       ............G.....C.GG--  2246949
56        4164746   .......TG..T...T..A..-..A...T..A.C....T..AAA....G...C...GG--  4164689
                                                            \                   
                                                            |                   
                                                            T
56        4048049   .......TG..T....C....                                         4048069
56        582344                                        ............G...G....G--  582323
56        588676                                        ............G...G....G--  588655
56        2149169                     ...T..A...TA...G....-.........G...C...GG--  2149131
56        216266                                        ...C............C...GG--  216244
                                                                     \          
                                                                     |          
                                                                     G
56        230414                                        ...C............C...GG--  230392
                                                                     \          
                                                                     |          
                                                                     G
56        1306076                   ...A.T..A...T....C....-...CA........C...GG--  1306036
56        2750666              ..C...T...A..T...T...TC....-.........G.......GG--  2750621
56        4047798   .......TG..T....C....                                         4047818
56        1032126                                       ................C...GG--  1032105
56        2230013                   .....T..A...T....C....-...G....CG...C...GG--  2230053
56        80506                     .....T..A...T....C....T.TC.-..G.G...C...GG--  80546
56        124650                                        ...C........G...C...GG--  124629
56        1057483                                    .....C.-.......T...C...GG--  1057506
56        3424028                   .....T..A...T....C...A-...CA..C.G...C...GG--  3424068
56        3505898                                              .........C....G--  3505884
56        1179795                                        ..C........G...C...GG--  1179815
56        2157854                                          .............C...GGA.  2157834
56        1305551                                       ...C............C...----  1305532
56        2308262                                       .......A..G.G...C...GG..  2308285
56        1276186     ....-...T..C...T...T..A...T....C....-....A....G....CC.GG..  1276242
                                        \                                       
                                        |                                       
                                        A
56        1972179                                       ................C...---G  1972159
56        2886091                                       ..A.........G....CT.GG--  2886112
56        1631274                                       ...A............C...GGC.  1631251
56        4765424                                       ...C......G.....C...GGG.  4765401
56        4767840                                       ...C......G.....C...GGG.  4767817
56        3013643                     .....CA...T....C....-.............CCC.GG--  3013605
56        264327                    .....T..A...T....C..T.-.............C...GG--  264367
56        274120                    .....T..A...T....C..T.-.............C...GG--  274160
56        2266690                                       ............GA..C...GA--  2266711
56        3848479                                         ..........G...C...GG..  3848458
56        3033889                                        .....A.........CC-...G-  3033869
56        4241472        ........C...T...T..T...T....A--......CA...CG...C...----  4241423
                                    \                                           
                                    |                                           
                                    C
56        3863529                                       ...C............C...GG--  3863508
56        831092             ....C...T...-..A...T....C....-.........T...G...GG--  831045
                                                                       \        
                                                                       |        
                                                                       T
56        3144263                                       .................CT.GG--  3144284
56        3046321   .......TG..T...                                               3046335
56        1267908                                           ............C...GGA.  1267889
56        2752591                                      ...A...CT........C.-...G-  2752569
56        3759014                                       ............G.......GG--  3758993
56        761065    ........C..T....                                              761080
56        2046912   .T...A..A......                                               2046898
56        2060881                                       ...A............CCA.GG..  2060858
56        2063555                                       ...A............CCA.GG..  2063532
56        2313474                         ..A...T....G....-.....T...G...C...GG--  2313508
56        2318341                         ..A...T....G....-.....T...G...C...GG--  2318375
56        2790467   G....T.AG..T...---......                                      2790487
56        3075388                         ..A...T....C....-...CA....G....CC..G--  3075354
56        216181    ........A..C..-.....                                          216163
56        230329    ........A..C..-.....                                          230311
56        4202105   ...........C...-----........                                  4202127
56        1921951                            ...T.........-...CA....G...C...GA--  1921982
56        4207605   G.......A....                                                 4207617
56        4212553   G.......A....                                                 4212565
56        4579537   ....T.......C...                                              4579521
                             \                                                  
                             |                                                  
                             G
56        3901610                  ......T..A...T....C...A-...CA....G...C...G..G  3901565
                                       \                                     \  
                                       |                                     |  
                                       G                                     G
56        1232444                                       ................C....---  1232424
56        2931998   .T......A..                                                   2931988
56        2589958   .....A..A..---TT............                                  2589982
56        2756368                                       ...C............C...G..G  2756345
56        2154744                                         ..................GG..  2154765
56        2436821   .......                                                       2436815
56        1754832   .....                                                         1754836
56        2089768   G......A.....C.T...                                           2089749
                           \                                                    
                           |                                                    
                           T
56        1032042   .......                                                       1032036
56        1827676   .......                                                       1827670
56        1847487   .......                                                       1847481
56        3475889   .......                                                       3475895
56        1306697   .......TG..T..T..T...A..                                      1306720
56        2083138   G......A.....C.T...                                           2083119
                           \                                                    
                           |                                                    
                           T
56        3243752   ..T.....-....                                                 3243741
56        703317    ......                                                        703312
56        1045595   .....                                                         1045591
56        2279352   ......                                                        2279357
56        2280702   ......                                                        2280707
56        2054998                   .....T..T...-....C.A.--.............C.T.---G  2054961
56        2058671                     ...T..T...T....C.A.--.............C.T.---G  2058635
56        4197108   G..........T....CG...T..                                      4197085
56        4197422   G..........T....CG...T..                                      4197399
56        3848397   ....                                                          3848394
56        1663020                                       ................--C..GAG  1663041
56        754891    ......                                                        754896
56        3448032   .....                                                         3448036
56        615055                             ...T....C....-...............C.GGC.  615022
56        623441                             ...T....C....-...............C.GGC.  623408
47        3434583                   .....T......T....C....-...CA..G.---....CC.AG  3434544
47        4816943                                       ...............TC...---G  4816923
47        5062951   G......TG......                                               5062965
47        4617092   .A..G....G..TTTT.T...T..AA..TA...C.A......C.A...G..TC....A.-  4617152
                           \                                                    
                           |                                                    
                          CC
47        2226062                                      ....C....T...........---G  2226041
47        3356926                   .....T..A...T....C....-.............C...GG--  3356886
47        987852                                     ..A....T...........C.---.AG  987875
47        1405457                   .....T..A...T....A....-.........G.......---G  1405496
47        4469965                                       ...A............C...---G  4469945
47        4430381   ........A....CTTC.......A...T....C..---....C.......T.----.AG  4430328
                                         \                                      
                                         |                                      
                                         T
47        3434168          ......C.......T.CA..CT....C....-.............C...GG--  3434219
                                     \                                          
                                     |                                          
                                    TG
47        4776746                                        ...............C...GG--  4776726
47        621150                                         ...T...T...G...C...GG--  621130
47        892831                             ...T....C....-.........T....CC.-..-  892800
47        1409976                   .....T..A...T.........C-..CAT...G...C...GG--  1410016
47        2256846                                       ...C............C...GG--  2256825
47        2700950                                       ..A...............C.CG--  2700929
47        2702648                                       ..A...............C.CG--  2702627
47        2717326                                       ..A...............C.CG--  2717305
47        4361166                                       ......CA............G.--  4361187
47        4456281                                       ......CA.....C..C...GG--  4456260
47        3662409                   ..A..T..A...T.........C-..AA...G....C...GG--  3662369
47        1345298                                       ...C......G.G...C....G--  1345277
47        3413831                                       ...C.............G..GG--  3413852
47        2233457    .....G.C....T.......T..A...T....C....C-........G...C...GG--  2233398
                                     \                                          
                                     |                                          
                                  TTTT
47        3658656                    ....T..A...G....C....-.............C...GG--  3658695
47        2236108                      ..T..A...T....C....-.............C-..GG--  2236072
47        2438967                            ...T....C...A.-........G...C...GG--  2438998
47        4041338                                       ...C........G...C...GG--  4041359
47        337142                             ...T....C....-.....A.......C...GG--  337111
47        4370051                   ...A.T..A...T..A.....A-...C.........G----.AG  4370013
47        1388139                                       ...C.........C..C...GG--  1388118
47        4256790                                           ............C...GG--  4256807
47        754132                                                ........C...GG--  754119
47        1366245                                       ...C.......T....C...GG--  1366266
47        4429031                                       ...C........G...C...GG--  4429010
47        4448340                                           ............C...GG--  4448357
47        4470570                                       ...C..CC........C...GG--  4470591
47        3787046                                           ................GG--  3787063
47        3850989                             ..T.........C-........C...C...GG--  3850959
47        1121683                   .....T..A...T....G.T..-...CA..........T.G.--  1121643
47        2758078                  ......T.CA...T....C....A-........G...C...GG..  2758035
47        4032621                                       ............G...C....G..  4032644
47        1501104                                       ....T.......G...C...GA--  1501125
47        2190867                         ..A...T........--...A........AC...GG..  2190832
47        1460564                                       ....T.......G...C...GA--  1460585
47        3528136                                       ......CA....G...C.T..G..  3528159
47        3498421                   ...A.T..A...T....C....C-..CA....G...C...GG--  3498461
47        3485583                                                .......C...CA..  3485597
47        5080480                      ..T..A...T.....G..AT...CT........C...GG--  5080442
47        3366777                                       ...C............C.A.GG..  3366754
47        4349912                         ..A...T....C....-.......G.G...C...G.--  4349878
47        3922776                                            ...........C...GG--  3922792
47        3451997                                       ................C...GG--  3451976
47        4181057           .....C...T...A..T...-....C....-.A.......G...C....G--  4181010
47        3780411                                       ...C........G...C...GG--  3780390
47        4429794          ......A.......T..A...T....C....-.............C.A.GG--  4429741
                                     \                                          
                                     |                                          
                                  TTTC
47        2909057                                       ...C........G...C...GG--  2909078
47        3908673                                       ..........G....AC....G--  3908652
47        4322316                         ..A...T....C....A-........G..TC...GG--  4322350
47        4886836                                       ...C........G...C..C.G--  4886857
47        2234587            ....T...T...TA.T...T....C..A.-.........G...C....G--  2234540
47        3965245   G......TA.T........A....                                      3965221
                                     \                                          
                                     |                                          
                                     G
47        4116286                  ......TA.A...TC...C....--.C......G...C......G  4116243
                                                                            \   
                                                                            |   
                                                                            G
47        4390432   .......AG........                                             4390448
47        846463                                        .........A......CC--..GG  846442
47        1364366                         ..A...T...G.....-.............C...GG--  1364332
47        4636699   ........A..T...                                               4636685
47        4920153                                       ...............TC...GA..  4920176
47        4933804                                       ...............TC...GA..  4933827
47        1747099   ........G..C...                                               1747085
47        1181523                   ........AC..T....C....-...CA.A..G..AC...GA--  1181563
47        2050837                   .....T..A...T...GC....-.............CCC.GG--  2050797
47        311990                                        ........T...G...C...GG..  312013
47        1420497                     ...T..T...G....C....-.........G...C...GGC.  1420537
47        1657466                            ...T.........CCTC..T.......C...GG..  1657432
47        1667139                                       ................C...GA..  1667116
47        1772497                                          .............C.A..G--  1772515
47        3921242                                         ....CA........C....G--  3921223
47        4535926   .......TG..T...A.....T..T...                                  4535897
                                   \                                            
                                   |                                            
                                  TA
47        3401529   ..G....TG..T..-.....                                          3401511
47        3408119   ..G....TG..T..-.....                                          3408101
47        4331213                                       .......A........CCC.GGG.  4331190
47        4536263                   .....-..A...T....C....-...CA....G...CCT..G--  4536224
47        4592407   ........A..                                                   4592397
47        5058783    ....AT.C........T...A..T...T....C..A.-.G..A........C...G...  5058722
                                               \                             \  
                                               |                             |  
                                             ATT                             G
47        4348801                                           .................G--  4348784
47        3475932   .......                                                       3475926
47        4378951   G..G....                                                      4378958
47        4397895                         ..A...T....C....-....C........C...GG--  4397861
47        5052944   .....                                                         5052948
47        3414466   G......                                                       3414460
47        3510640   .......                                                       3510634
47        4266650   ..T....                                                       4266656
47        784496                     ....T.AA...T.........-.........C...C...---G  784458
47        4886920   .......                                                       4886926
47        1456216          ......C...T.A.A..T...A-...G..A.-.........G..TC....G--  1456264
47        3878510   ...                                                           3878512
47        3889205   ...                                                           3889207
47        4180947   .......                                                       4180941
47        839020    ....                                                          839017
47        4469050                                       ...C............C.A..G--  4469071
47        1069617   .......-.G.C...T.T....                                        1069597
47        4022704   .....                                                         4022708
47        4649500   -.......-.......A..                                           4649482
                          \                                                     
                          |                                                     
                         GT
46        1261256                                       ......C.G...G......CC..G  1261232
                                                                       \        
                                                                       |        
                                                                       A
46        2045043                   ..C..T..A...T....C.A..-.........G...C....A--  2045003
46        3985674                                       ...C............C.A.GG--  3985653
46        5073076                                           ........G.......GG--  5073093
46        5081665                                           ........G.......GG--  5081682
46        1014731                   ...G.T..A...T........--...C.....G...C.A.G..G  1014774
                                                     \                       \  
                                                     |                       |  
                                                     C                       G
46        2340603                   .....T..A...A......T..-.............C...---G  2340643
                                           \                                    
                                           |                                    
                                           G
46        4754361                                       ...C..G.....G...C...GG--  4754382
46        2516553   .....TG.C..CA..T.T..C...T...                                  2516580
46        556487                       ..T..A...T..A......-...C....G...T---..AAG  556451
46        1345503                     ...T......T.........-...CA.......AC...---.  1345540
46        1517518                         ..A...T.....-.......CAT...G...C...GA--  1517552
46        1105166                         ..A...T....C....-...C.....G...C...GG--  1105132
46        1619176                   .....T..A...T.....-...AC..CT...T....C....G--  1619136
46        319541                    .....T..A...A..A.C....-.........G...C...GG--  319501
46        1262762                                       ........G.......C...GG--  1262783
46        1259504                                       ...C............C...GG--  1259525
46        2424214                   .....T..A...T..A.....T-...CA....G...C...GG--  2424174
46        1609529                   .....T..A...T....C....-...GA....C..ACCC..G--  1609489
46        1652513   ..A.....GG.CA..T.....                                         1652493
46        2966838                                      ....C............C...GG--  2966860
46        1341239                                        ..G...A....C...C.A..A--  1341219
46        2560594                                       ...C............--------  2560609
46        3404878                                       ...C............C...GG..  3404901
46        3405701                                       ...C............C...GG--  3405680
46        2963399                                        ..C........G...C...GG..  2963377
46        614781                                        ................C...---G  614761
46        4644730                    ....T..A...T..A.C....-...CA....G...C...GGA.  4644689
46        2437021   .......------..T.T...T.CCC..T....C.T..TG...--...G..T.G...---  2437069
46        3492531                   .....A..T...T....-..............G....CC.GG--  3492572
                                           \                                    
                                           |                                    
                                           A
46        1538725                   .....T..AG..T....C....-....T....G...C....G..  1538683
46        1004249                            ...T....C....-.............C....G.A  1004282
46        1759710                                          ....A........C....G--  1759692
46        800318                      ...T..T...T....C.........--...G...C....G--  800280
                                                          \                     
                                                          |                     
                                                          T
46        2915734                      ..T......TA...C..T.-..............CC.GG--  2915697
46        1490831                                               ........C....G--  1490844
46        2359562                     ......A...T.....-.............G...C.A.---G  2359599
46        1373653                   .....T......TT........-.............C...---G  1373692
46        1530693                                       ...C.......G....C....G--  1530672
46        2043768                                       ...C...AA.......C...GA--  2043747
46        1345604   ........A..T....                                              1345619
46        4503695                   .....-..A...T.........-.........G...CCC.GG..  4503654
46        562696                             ....-...C.A.........C..G...C...GT..  562663
46        2364356   ........A..T...--T.....A...                                   2364332
46        2368805   ........A..T...--T.....A...                                   2368781
46        379468                                        ...C......G.G...C...G..G  379492
                                                                             \  
                                                                             |  
                                                                             G
46        3384050                                       ......AAT...........GAG.  3384027
46        2741594   ............A...                                              2741609
46        3518328   ........A..T....                                              3518313
46        901951                      ...T..A...T.....---...........---....CC.AG  901986
46        389158    ........A..T...                                               389172
46        398825    ........A..T...                                               398839
46        1162698                                       ......G.....G...C...GA--  1162677
46        557049    ........G..                                                   557059
46        1450260                                               ........C...GG--  1450247
46        4364246                   .....T..A...T....C...A-............---------  4364279
46        4371325   ..T..TG....                                                   4371335
46        1211033   .......                                                       1211027
46        951841    .T...........CT..T......T...                                  951813
                            \                                                   
                            |                                                   
                            A
46        5073156   .-......A......                                               5073169
46        5081745   .-......A......                                               5081758
46        1529034   .......                                                       1529028
46        4866090   .......                                                       4866084
46        327631    .....                                                         327627
46        4538018   .......                                                       4538024
46        325201    .....                                                         325197
46        556385    G.......                                                      556378
46        3484311   ....                                                          3484308
46        3018124   .......                                                       3018130
46        1265100   ....                                                          1265097
46        1532294                     ....A.T...T..A....A.-............TC...GG--  1532332
46        1520790   .....                                                         1520794
46        3247499   G....                                                         3247503
46        3381860   .....                                                         3381856
46        1331544                            ...T.........-...CA........C...----  1331515
41        2582133                         ..A...A....C....C-..CA....G...C...GG--  2582167
41        1003666                      ..T..A...T....C....-...CT....---...ACC..A  1003630
41        1009212                      ..T..A...T....C....-...CT....---...ACC..A  1009176
41        1021609                      ..T..A...T....C....-...CT....---...ACC..A  1021573
41        852806                    .....T..A...T....C....-...CA....G...C...GG--  852846
41        2286930                   .....A..T...--.A......-.............C...---G  2286967
41        2308133                   .....A..T...--.A......-.............C...---G  2308170
41        2604622                                           ............C....---  2604606
41        3301880                                       ........T...G...C....G--  3301901
41        898993                                         ..C............C...GG--  899013
41        1862908                                       ...C............C...GA--  1862887
41        2256221                                                          ..A..  2256217
41        2259663                                       ...C........G...C......G  2259639
                                                                            \   
                                                                            |   
                                                                            G
41        2766219    ....AT.C....C...T...A...----....C....-.............C...---G  2766169
41        335103    .....TG.A..T....C...C..                                       335125
41        974608                    .....T..A...T....A..T.-.............C...---G  974647
41        1733998                                           ...T....G.......GG--  1733981
41        3010746                                           ............C...GG--  3010763
41        2614274                                       ...C........G...C...GG--  2614295
41        2677142                     ...T..T...T....C...----..T....G.....T.G.AA  2677105
41        1801706                                       ...C........G...C...GG--  1801685
41        280517                                        ...C........G...CA..GG--  280538
41        1002538                                       ...C............C...GG--  1002559
41        3189574                  ..G...T..A...T....C..T.-.........G...C.C.GG--  3189615
41        1892790         ..C....T...T...TA.TC..T..........-.A.C........C...GG--  1892840
41        2225462   .......TG..T..A...A..                                         2225442
41        2456429                                       ...C.....C..G.......GG--  2456408
41        1927207                                    ........A--........C.A.GG--  1927185
41        2065212                                       ..C.............C.A.GG--  2065233
41        2173860                             ..T....C....-.........G...C...---G  2173831
41        2895491                                       ............G..TC....G..  2895468
41        3682752   ........G..T.........                                         3682730
                                    \                                           
                                    |                                           
                                   AT
41        2326938                   .....T.CA...T....C...T-.....T......AC.A..A--  2326978
41        1306539                                       ...C............C...GG--  1306560
41        2324861   G.......A..T...A..-...C.....                                  2324887
41        3658759   .....T.GG..T...T.....A..T...AT.TTG..............G.....C..G--  3658820
                                     \                   \                      
                                     |                   |                      
                                     T                 CAA
41        4338563                                        ..C............C...GA--  4338583
41        2321698                                       ...C........G...C...GG--  2321677
41        3643864                    ....T.AT...T....C....-.............C...GT.-  3643824
41        3650437                    ....T.AT...T....C....-.............C...GT.-  3650397
41        4234143                                       ............G.......GA--  4234122
41        4237391                                       ............G.......GA--  4237370
41        2456345   G.......A..T....                                              2456330
41        2754746   G.......A..T....                                              2754731
41        2763133   G.......A..T....                                              2763118
41        4845086                         ..A...T....C.A..-.........G...C....GC.  4845050
41        2062860                   .....T......TT...C....-.........G...C...GG..  2062817
                                                  \                             
                                                  |                             
                                                  C
41        4487830                            ...T....C....-.........G.....T.GG..  4487863
41        4255416   G.......G..T...                                               4255430
41        1908729   ........A..T...                                               1908743
41        3427641   .......TG..T...                                               3427655
41        2240094   ........A..                                                   2240104
41        3418976            ....C...T...T..A...T.....-...........G.G...CCC.G...  3418924
                                        \                                    \  
                                        |                                    |  
                                       CA                                    G
41        3422365            ....C...T...T..A...T.....-...........G.G...CCC.G...  3422313
                                        \                                    \  
                                        |                                    |  
                                       CA                                    G
41        587908    ........G..                                                   587918
41        2062755   .......                                                       2062749
41        2509597   .......                                                       2509603
41        3540646   ..T....                                                       3540652
41        3774028   .......                                                       3774022
41        381408    ...                                                           381406
41        3074936   ......                                                        3074941
41        3455926   ..                                                            3455927
41        2778097   .......                                                       2778091
41        3754130   ..T...                                                        3754135
41        2998979   .T...                                                         2998975
41        3653827                    ....T..AA..T....C....-.........G...C...GG--  3653788
22        5998311                                                          ..G..  5998307
22        5411699                      ..T..A...T....C....-...CA....---....C..AG  5411735
22        1826783                                       ................C.A.---G  1826803
22        1808418                   .....T..A...T....C....-.........G...C...---G  1808379
22        177138                                        ...C........G...C....G--  177117
22        2301304                                          ....A..G.....C...GG--  2301286
22        1764274   G.....G....C...TC.G.C...T...                                  1764247
22        1996610                   .....T..A...T...G.....-..........---...CC.AG  1996649
22        1999234                   .....T..A...T...G.....-..........---...CC.AG  1999273
22        6371912                   ...G.T......T....C...A-...--....G...C...GG--  6371874
22        5360471                                       ...C............C...---G  5360451
22        6202442                   .....-..A...T.T..C....-.........G...C...---G  6202480
22        2427831                                            ....C..G...C...---.  2427846
22        3030898                                       ...C............C...---G  3030918
22        2255470                      ..T..A...T....C....-............CC.A.GA--  2255433
22        2926484                         ..A...T....C....-.......T.G...C...GG--  2926518
22        2929940                         ..A...T....C....-.......T.G...C...GG--  2929974
22        2320173                      ..T..A...T........T-...G.....G...G...GG--  2320136
22        2294547   C....TGTG..CA.AG.....T......TT...C....-...CA....G.......GG--  2294485
                                        \                                       
                                        |                                       
                                   GTTTTG
22        5908015                            ...T....C...A-.........G....CC.GG--  5907984
22        2937108                   .....T..A..CT...TC....-....A....G...CC..GG--  2937148
22        2831030                                       ..A.........G...C...CA--  2831009
22        2836601                                       ..A.........G...C...CA--  2836580
22        2372216                   .....T..A...T....C.....-...A.C..G...CA..GG--  2372176
22        5977498                                            ...........C...GA--  5977514
22        6250332                                       ......GA....G...C...GG--  6250353
22        4644961                                       ...C............C...GG--  4644982
22        3203665                                       ...C...........TCA..GG--  3203686
22        2281562                                       ......C.....G...C...GG--  2281541
22        2385228                                       ...C..CC....T.......GG--  2385249
22        2368777                                      ....C...A....G...C...GGC.  2368753
22        3722918                                       ...C............C...GG.-  3722896
22        3080626                                           ............C...GGA.  3080607
22        6052816                     ....A.T...T.........-..............A..CG.-  6052777
22        2198028                          .....A.........-.........G...C...---G  2198060
22        6049013                                       ................C....G.-  6048991
22        3993568                                       ...C........G...A...---.  3993548
22        1955811                   .....T..A...T........A-................---GG  1955850
22        1425597   .T.....TA..CA.....                                            1425614
22        2025389                                       ....T.......G.......GA..  2025412
22        5333076                    ....T..A...T........C-...C.....G..A..A.GG--  5333037
22        2132813                            ...T....C....-.............C..GGG--  2132782
22        3719283                         ..A...T....C.A..-.............C...GG--  3719249
22        5386785                   .....T..A...T......AAA-..A..............GG--  5386825
22        2491847                                       ...A........T...C...GG--  2491868
22        2755025   ........A......                                               2755039
22        5508404                           ....T....G....CCTC..-..........CC.AG  5508370
22        3002889                            ...T.......A.T.-...........C..TGT..  3002922
22        2070364                                           ............C...CG..  2070345
22        3002288                   .....T..A...A....C....-.........G.....T..A..  3002237
                                                                            \   
                                                                            |   
                                                                    GGCCTCCCT
22        5402714   ....TTC.A......                                               5402700
22        2145512                 ..A....T..C...-....C..A.-...CA....G...C...GG--  2145471
22        1977070   ..A.....A..                                                   1977080
22        1816428                  ......T......TC...C...A-.........G...C....G--  1816387
22        1874023                  ..T...A......T....C....-.........G...C...GG..  1873978
                                              \                                 
                                              |                                 
                                             AT
22        5508305   ........A..T...                                               5508291
22        1680389   .......                                                       1680395
22        497466    ........                                                      497459
22        2479979                      ..T..A...T...-..A........T...G...C...GG--  2479942
22        2033168   ..T....                                                       2033174
22        2377256   ........A..T...TA.......                                      2377232
                                      \                                         
                                      |                                         
                                      G
22        2920411   ....                                                          2920414
22        3122492                   .....TA.T...T.........-.........G.......GA.-  3122533
2         2034558                            ...T....A....-.............CCT.GG..  2034525
2         2897960   ........A..T......GCC...A...T......-......C........CC.T.---G  2897896
                                  \         \                                   
                                  |         |                                   
                                 AT   TTAAAAA
2         1890799   G....TGTA..CA..T.....T..A...T....C....C-........---....CC.AG  1890854
2         6056756   ........A..                                                   6056766
2         7124773                     ...T..T...T..C..-......C......---....CCAG.  7124810
2         3439177                                       ............---....CC.AG  3439197
2         7259366                                       .......A....---....CC.AG  7259386
2         25073                                           ..........T...C...GG--  25054
2         2802434                   .....T..A...T....C....-.........G..TC...GG--  2802394
2         3815909                   .....T..A...A....C....C-........G...C...GA--  3815949
2         254570    --..GTGTG..C..A..C...T..A...T....C...A-.........G...C...GG--  254515
                                                 \                              
                                                 |                              
                                                 T
2         1640136                   .....T......T..A.C....-.........G...C...GG--  1640095
                                                              \                 
                                                              |                 
                                                              G
2         7114676                                       ...C............C....G--  7114655
2         7287942                   .....T.CA.C.T....C....-.........GG..C...GG--  7287902
2         13805                      ....T..C........C..A.-....A....G...C...GG--  13766
2         2554708                                           ........G...C..G.G--  2554725
2         31025                                              .......G...C...GG--  31009
2         5686407                                       ...A............C....G--  5686428
2         109510                                                ........C..C.G--  109523
2         7088364   G.......A..CC..T.....A......                                  7088337
2         7048632                   .....T..A...T.........-.............C.---.CA  7048593
2         7040533                   ....CT..A...T.........-.........---....CC.A.  7040494
2         2272375            ........T...A..T.---.........T-----....G...C....G--  2272335
2         1587050            ....C...-....A.T...T....C....-.........G...C...---G  1587005
2         93004                                         ...C............C...---G  92984
2         97679                                         ...C............C...---G  97659
2         1839659                         ..A...T....C....-.........G...C...---G  1839626
2         2772370                                                             ..  2772371
2         7414286                  ..T...A..A...T....ACA............G...C.A..G--  7414328
2         2312748   ........AA.C.....T...A..T.C.T....C..A.-.......G.....CCC.GA--  2312814
                      \            \                                            
                      |            |                                            
                     GC     TCCCATTC
2         15624                              ...T.........-.........G...G....---  15594
2         7100175                     ...T..A...T....C-.......CT....G...C...GG--  7100137
2         1887148                                      .............GC..CCC..G--  1887170
2         3370221    ....AT.C....C...T...A..T...T....C....-.G.CA....G...C...GA--  3370166
2         3719890                         ..A...T....C....CA-.......G...C...GG--  3719856
2         6378090                            ...T....C....-.........G...C...GG--  6378121
2         7755848   .......T.----....GGC..----------.G..T.A....T........C...GG--  7755891
2         1347724                                           ...........----.C...  1347709
2         1034741                                       ...C............C...---G  1034721
2         1603131                            ...T....C....-.......G.....C...GG--  1603100
2         24419                     .....T.CA...T....C....-......A..G....CC.GG--  24459
2         1637544                      ..T..A...T.......AA-..............CA.GG--  1637507
2         5194606                   .....-..A...T....C....-.........G...C...GG--  5194567
2         7337425                                       ...C..AA........C...G.--  7337404
2         7373634                                       ......CC....T...C...GG--  7373613
2         8118520                      ..T..A...T....C....-.........G...C.A.GG--  8118483
2         2440157                                       ...C............C...GG--  2440136
2         5736353                                       ................C...GG--  5736374
2         1890678   -....TG.G..T....C.G.C...-...ATT.C..A.----.....T.GGCC...T.AG.  1890737
                                  \                                       \     
                                  |                                       |     
                              CTCTC                                       A
2         3539075                     ...T..A...T....C....-.......G.G...C...GG--  3539037
2         5536090                   ...G.T..A...A....C....-.........G...C...GG--  5536130
2         1717509                                       ...C....G...T...C...GG--  1717530
2         2083368                   .....T..A...AC...C....C-...C....T...C...GG--  2083328
2         2121773                   .....T..A...AC...C....C-...C....T...C...GG--  2121733
2         3961828                                       ...A..C.........C.A.GG--  3961807
2         6409243                                        ..G........G...C.-.....  6409222
2         136816                      ...T..A...T.........T.-.CA....G...C...GG--  136854
2         1404751                                       ...C............C.A.GG--  1404730
2         7000256                                           ..C.........C...GG--  7000239
2         7825736                                       ...C............C...GG--  7825715
2         1948111                                       ...C........G...C...GG--  1948132
2         352658                                     .....C.-.......G...C...GG--  352681
2         1195863   ........A..T.....G...                                         1195843
2         3267421                                       ......G.....G...C...GG--  3267442
2         4241624                         ..A...A....C....-.........G...C...GG--  4241590
2         4375790                   .....T..A...T....C....-..............A.G.---  4375831
                                                                        \       
                                                                        |       
                                                                       CC
2         4161670                                           ........G...C...GA--  4161653
2         5928920                                           ........G...C...GG--  5928937
2         265546    .....TG.AT.T.....T...T..T...T....C....-...G.....G...C....G..  265613
                                   \             \                              
                                   |             |                              
                                   T      TTAATTTT
2         2386517                      ..T..A...T....C....-.A...........C...GG..  2386556
2         7859105                   ..C..T..A.A.T.......A.-.........G..TC...GG..  7859063
2         44193                                         .............A..C...GG--  44172
2         2649580                                       ...C....T.......C.A..---  2649560
2         4840377                                         ..........G...C.C.GG..  4840356
2         7084464                                       ....G.CA........C...GG..  7084487
2         29259     .......TG..T...T.....T.AA...T....C...AT.-.........-.CCC..G..  29200
                                  \                                             
                                  |                                             
                                 TG
2         8112032                      ..T..A...T....C....-.........G...C...---G  8111996
2         7090218                                       ......C.........G....GC.  7090241
2         2074397                                       ...C..A.........C...GG--  2074376
2         2359645                                       ...C..G.....G...C....GA.  2359668
2         7812356                                       ..A.....A...........---G  7812376
2         5189291                   .....-..A....A...C....-.............C...GG..  5189250
2         7317007   G.......A..C...                                               7317021
2         7752904                     ...T..A...T....C....-.........G...C...G-..  7752943
2         122490                             ...T....C........CA....G...C...GG--  122522
2         1329170                                    ..A...C..CA....G.......GG--  1329146
2         4138507                   .....T..A...T....C....C-............C...GG--  4138547
2         7324942                                         ..................GG--  7324923
2         8206847                                       ................C...---G  8206867
2         3024584                   .....T..A...TA...C....-...CA.......TC...GG--  3024544
2         3288203                                           ............C...GG--  3288220
2         3516600                     ...T..A...T....C....-.............CCC.GG--  3516562
2         5295006                     ...T..T...T....C....-.......G.G...CCT.GG--  5295044
2         98655                                         ...C...CA.......C...GG--  98634
2         99088                                         ...C...CA.......C...GG--  99067
2         105316                                        ...C...CA.......C...GG--  105295
2         488152                                        ...C........G...C...GG--  488173
2         829113       ...T......C...T...A.-...--....C....T.-.CA....G..TC...GG--  829063
2         1476864                   .....-..A...T....C....-....A....G...C..G...G  1476822
                                                                         \      
                                                                         |      
                                                                         C
2         7395471                                               ........C...GG--  7395458
2         4014172                     ...T..A...T....C.CA.-.........C...C...GG--  4014134
2         5272378   ......TTG........                                             5272394
2         6006447                                       ...C........G...C...GG--  6006426
2         324930                                             ..........AC..---..  324945
2         162104                                     .....C.-.......G...C...GG--  162127
2         5284723   ........A..T.C....                                            5284706
2         7151667                   .....T..A...T....C....-.........G...C...GG--  7151627
2         3941662                                         ..........G...C...GG..  3941683
2         421510    ..T...T.A..T...                                               421524
2         3923982                            ...T....C....-.........G...C...GG--  3924013
2         6146695                                       ...C............C......G  6146719
                                                                            \   
                                                                            |   
                                                                            G
2         226146    .......TA..T...                                               226160
2         228997    .......TA..T...                                               229011
2         7194095                                       ............G..C....GG--  7194074
2         3611396                  ..T...T..T...GT...C....-.........G...C....G--  3611355
2         4310940             ..A....C...TC.A.C.T.........C-..CA........C.A..G--  4310986
2         6640694   .T.....T...T..                                                6640681
2         342059                     ....TA.A...T....C..A.-....A....G...C....G--  342098
2         829000    .......TG..T...                                               828986
2         7592519                                       ...C........T...C...GG..  7592496
2         3220245   .....T..A..T..                                                3220232
2         3113884   G.......A..                                                   3113894
2         7827368                   .....A..A...TA....-.A.....CA........C...GG--  7827408
2         395842                                         ..C................GG--  395822
2         8024623                   ..A..T..A...T.........C-...A....G...C...GA..  8024665
2         3203708   .......TG..T...                                               3203722
2         3785426                            ...T.........-.............C...GGC.  3785459
2         1951665                                       ...............A....GG--  1951686
2         1556760    ....A.......C...T...G..T...A.........-....A....G..AC.A.....  1556698
                                                 \                          \   
                                                 |                          |   
                                              TTTT                          G
2         3799184   ......C....                                                   3799194
2         2444088   ...........                                                   2444078
2         161334                             ...T....C....-.......T.G...C...---.  161364
2         417563                  ....G.....T.............-.........G.......GG--  417608
                                                 \                              
                                                 |                              
                                               ATT
2         7789039                      .....A...T....-........GT..........C.GG--  7789002
2         5727073                   .....T.GA...T....C....-.........G...C.A.GG--  5727113
2         3227633                   .....-..A...T.........-.............C...---G  3227595
2         5664917   ........                                                      5664924
2         3284398   .T......                                                      3284405
2         331454    .......                                                       331460
2         5071817   G......                                                       5071811
2         5180028   ...........G...                                               5180042
2         6948261   ........                                                      6948268
2         110313    ....T......T..                                                110300
2         3703456   .......                                                       3703450
2         8024727   .......                                                       8024733
2         122585    .....                                                         122589
2         55744     .....                                                         55748
2         8116205   ..T..                                                         8116201
2         3525466   ....-.......                                                  3525476
2         2051600   ........G..T..-......                                         2051619
2         2083263   C..                                                           2083261
2         2121668   C..                                                           2121666
2         46316     ........G..-...T.C...T..                                      46293
                     \                                                          
                     |                                                          
                     C
2         6884408   ........A..T...                                               6884422
2         3951620   .......                                                       3951614
2         7785768   ........G..T...                                               7785754
2         252513                    .....T..A...T....C....-...C.....G...C...GA.A  252555
48525     189       .........A..-..T.....T..A...T.....--.A.............TC...---G  243
                            \                                                   
                            |                                                   
                            A
2820      24747     ....                                                          24750
2223      52410                                                 ....C........G--  52397
2181      77692                     .....T......T....C.A..-...CT....---....CC.AG  77731
2181      37002                                                .....G.......GG.-  36987
2181      50008                                         ......G.....---....C...G  49988
2181      62769                       ..........T....C....-.........GC..C.C.GG--  62808
                                           \                                    
                                           |                                    
                                           C
1740      42692                                          ..C............C...GT--  42712
1740      280592                      ...A..T...T....C...A-.............CCA.GG--  280630
1740      283735                      ...A..T...T....C...A-.............CCA.GG--  283773
1740      17316                                         ...C............C...GG--  17337
1740      109130                                        ......CA........C...GG--  109151
1740      203877                    .....T..A...G....C....-.........GC..C....A--  203837
1740      183729    .T.....GC...TTT......T..A...T....C....-...CA....G...CC..GG..  183787
1740      271328                          ..A...A....C....-...CT....G.C.C...GG..  271364
1740      274156                  ...T...A..T...-........--.T..A....G.......GG--  274197
                                                     \                          
                                                     |                          
                                                     C
1740      279188                  ...T...A..T...-........--.T..A....G.......GG--  279229
                                                     \                          
                                                     |                          
                                                     C
1740      183848    ........A..                                                   183858
1740      23592                     .....T..A...T....C....-.............C.T.....  23636
                                                                            \   
                                                                            |   
                                                                           GG
1740      23713     ........A..                                                   23723
1740      191368    -.......A..T....A....                                         191349
1728      338368                                        ................C..GGA--  338347
1598      183177                                        ...C....A...T...C...GG--  183198
1598      256586                                        ...C............C...GG--  256565
1598      369012                      ...T..T...G....C.A..-..............CC.GG..  368972
1534      291533                                        ...C..CA....G.......GG--  291554
1534      452271                                             .......G...C...GA--  452287
1534      307081                                        ......CC....G.......GG--  307102
1534      370695                                                ....G...C....G--  370708
1534      375814                                                ....G...C....G--  375827
1534      261714                                        ................C...---G  261734
1534      265726                                        ................C...---G  265746
1534      353321                      ...T..A...T....C....C-........G...CCC..G--  353283
1534      353220    .....                                                         353216
1534      437005    -............                                                 437017
                            \                                                   
                            |                                                   
                            A
1526      402421                                        ...C..C.........C...GG--  402442
1526      442070    ........A..                                                   442060
1465      267745                     ....T..A...T....C....-.........G.......---G  267783
1465      308940                                         ..C........G...C...GG--  308920
1465      383089    ..TG..C.AG...C...T...A..T...T......-............G...C.T.---G  383023
                         \                  \                                   
                         |                  |                                   
                         G         TTATTTTTAA
1465      385368                                        ...C............C...GG--  385347
1465      49121              ....A...T...A..T.......T.....-.........G...C...---G  49071
                                               \ \                              
                                               | |                              
                                             CAT T
1465      453656                                     ..A...C........C...C...GG--  453680
1465      284125                                            ............C...GG--  284142
1465      180040    ........A..T..                                                180053
1465      275759    .....                                                         275755
1289      510085    ..T........GA.T.-....-.CA...T....C.-....T.CA....G...C...T..A  510149
                          \                                                 \   
                          |                                                 |   
                    ATGCCTG                                                 G
1289      388413                                        ...C........G...C.T.---.  388393
1289      383324                    .....T..A...T...TC....-....AT...G..TC...GG--  383284
1289      188772                    .....-..A...T....C....-.............C..C.G--  188811
1289      354908         ...C....C...T......A...T.........-....T....G...C...GT--  354854
                                        \                                       
                                        |                                       
                                      AAT
1289      357245         ...C....C...T......A...T.........-....T....G...C...GT--  357191
                                        \                                       
                                        |                                       
                                      AAT
1289      617828            .....A...T...G..--..G.G..C..A.-.................---G  617873
1289      622217    ........A...                                                  622206
1289      466450    ........                                                      466457
1289      620807    G.......                                                      620814
1289      586595                     ....T.CA...T....C....--.C..-............G..  586634
1289      593202                     ....T.CA...T....C....--.C..-............G..  593241
1276      226070                                        ......C.........C...GG--  226049
1276      356859                    ...C.T..A...TA...C....-........C....C...GG--  356819
1276      86210                     .....A..TA..T....C....-...CA.........CC.GA--  86170
1276      634682                             ...T....C....-.............CA..---G  634712
1276      640452                             ...T....C....-.............CA..---G  640482
1276      570453                       ..T..A...T......A.T-...C.A.G.G...C...G.--  570490
1276      574822                       ..T..A...T......A.T-...C.A.G.G...C...G.--  574859
1276      377119                    .....T.AA...T....C....-...CA....G...C...GG--  377079
1276      487820                                        ...C....T.......A...GG--  487841
1276      507456                                        ...C....T.......A...GG--  507477
1276      318795    ......                                                        318800
1276      72219     ....                                                          72222
1174      396736                                        ...........G....C...GG--  396715

Query_16  3737      CCTGGGCTAGAACTTGTGATCCTCCTGCCACAGCCTCCAGAGTGCTTGGGTTCCTGGTGT  3796
146       1521170   G....T..CA......C............TT...T...T....AGC......          1521119
146       1383268    ....T..T...........T........T.....C..G....CAC.......         1383319
146       1326470   G....C..T............T.......T........CA......G..A..          1326418
                                                               \                
                                                               |                
                                                               A
146       2158204   -....CT.T....C...............T........CA..CCA.......          2158254
146       2238245    ....CT.T......T.............T........T..A.TG.......A.A.....  2238304
                                                                      \         
                                                                      |         
                                                                      A
146       570332     ....C..T.......CC...........T.........A...TG....             570379
146       587570     ....C..T.......CC...........T.........A...TG....             587617
146       2639875    ....CT.T....................T.T......T...C...G..A..A.A.....  2639816
                                                                \               
                                                                |               
                                                                A
146       1200804   G....T..T......T.....T.......T.......TTA...T..G..A..A.A.....  1200744
                                                              \                 
                                                              |                 
                                                              T
146       1383386   -....C..CC..................TT..AT...T...A....G..A..A.A.....  1383445
                                                               \                
                                                               |                
                                                               A
146       2500842   -....CT.......A..............T........C....                   2500801
146       1545251    ....CT.T....................T........T....                   1545292
146       3213330   -...TC..CA...................T........T.......G..C...TA...A.  3213271
                                                              \                 
                                                              |                 
                                                              T
146       2066403   -....CT.T.....CA.............T........C...CA..G.....A.A...C.  2066462
                                                              \                 
                                                              |                 
                                                              C
146       1486433    ....C..T........A...........C.........A......A..A..ATA.....  1486374
                                                              \                 
                                                              |                 
                                                              T
146       1574624   -....AT.T.......AA...........T........CA..A...G..A..A.G.....  1574683
                                                              \                 
                                                              |                 
                                                              C
146       531662    -....CT.T....................TT......TT...CAA.A..A..A.A.....  531603
                                                              \                 
                                                              |                 
                                                              C
146       574318     ....CT.T.....CTC............T........T.......G..A..A.A.....  574259
                                                              \                 
                                                              |                 
                                                              C
146       592075     ....CT.T.....CTC............T........T.......G..A..A.A.....  592016
                                                              \                 
                                                              |                 
                                                              C
146       1526009    ....CT.T.....CA.............T........TC......G..A..A....C..  1525950
                                                              \                 
                                                              |                 
                                                              C
146       2147088    ....CA.T...............T..T.T........T....A..G.CA..A.......  2147147
                                                              \                 
                                                              |                 
                                                              T
146       2412367    ....C..T.......CA...........T....T...T.......G..A..A.A.A...  2412308
                                                              \                 
                                                              |                 
                                                              T
146       2603387    ....CA.T....................T........CA......G..A..A.AA.C..  2603328
                                                              \                 
                                                              |                 
                                                              C
146       976361     ....CT.T....................T........T...                    976401
146       978119     ....CT.T....................T........T...                    978079
146       982427     ....CT.T....................T........T...                    982387
146       1199263    ....CT.T....................T........T...                    1199223
146       1326036   -....CT.T...T.............A..T....T...CA......G..A.GA.A.....  1326095
                                                              \                 
                                                              |                 
                                                              T
146       2265998   -....CT.T.................C..T........T..                     2265959
146       2215391   -....C..CC..............T....T........T..                     2215430
146       2221278   -....C..CC..............T....T........T..                     2221317
146       1581841   --.A.CT.T.......G.........T..T........T...                    1581880
146       3331103     ...C...............T..T....T...A....T.......G..A..A.A...A.  3331045
                                                              \                 
                                                              |                 
                                                              C
146       3333011     ...C...............T..T....T...A....T.......G..A..A.A...A.  3332953
                                                              \                 
                                                              |                 
                                                              C
146       3336212     ...C...............T..T....T...A....T.......G..A..A.A...A.  3336154
                                                              \                 
                                                              |                 
                                                              C
146       1275964   GA...C..T..........A......A..T........                        1276001
146       1278337   GA...C..T..........A......A..T........                        1278374
146       1281258   GA...C..T..........A......A..T........                        1281295
146       2094022   ---..CT.T.......CA...........T........T...                    2093984
146       3461971   -....C..CAG..................T........T..T....G..A..ATA.....  3461912
                                                            \                   
                                                            |                   
                                                            A
146       2143930   -....C..T...A...............TT........                        2143966
146       654196          ..T.......CA...........T........T..A....G.....A.A.....  654142
                                                               \                
                                                               |                
                                                               A
146       2468489   -..A.C..T...T................TA...T...                        2468525
146       2962295   -....C..CA...................T........                        2962259
146       2095367   -...TC..TA.................TTT........                        2095403
146       1214613    ....C..T....................T.......                         1214578
146       3063196   -....C..T....C...............T......                          3063230
146       2300229   -....T..TC.............TT....T.........ACT....G..A..A.A.....  2300170
                                                        \                       
                                                        |                       
                                                        C
146       2318647   -....T..TC.............TT....T.........ACT....G..A..A.A.....  2318588
                                                        \                       
                                                        |                       
                                                        C
146       1198372   A---.C..T....................T.........AG....CG..A..T.A.....  1198315
                                                          \                     
                                                          |                     
                                                          G
146       1425692            ....................T........CA...A..G..A..A.A.....  1425743
                                                               \                
                                                               |                
                                                               C
146       481803             ..................T.T....T...........G..A..A.A.....  481752
                                                              \                 
                                                              |                 
                                                              C
146       487121             ..................T.T....T...........G..A..A.A.....  487070
                                                              \                 
                                                              |                 
                                                              C
146       1826309            ...T................T........CA......G..A..A.A.....  1826360
                                                              \                 
                                                              |                 
                                                              C
146       1290799   ...----.T...T................T.........                       1290833
146       1916502   AT.---..T.......A............T....T.....GT....G..A..          1916453
                                                        \                       
                                                        |                       
                                                        C
146       2248832   G....C.G-......A.......T.A............                        2248796
146       2268091   G....C.G-......A.......T.A............                        2268055
146       1153423   ---..C..T............T.......                                 1153448
845       488595    -....CT.T.....CC.............T........C...CC.C......T.......  488536
                                                                      \         
                                                                      |         
                                                                      A
845       1046002   G...TC..CC..T..............T.T.T..A...T.....GC....            1046054
                     \                                                          
                     |                                                          
                    AGG
845       1001109   -...CC..T.......CC...........T........C...A...G..A..A.......  1001170
                                                                \               
                                                                |               
                                                              CCA
845       1006096   -...CC..T.......CC...........T........C...A...G..A..A.......  1006157
                                                                \               
                                                                |               
                                                              CCA
845       889928    -...AC..CA..T...GA...........T........T....A..G..A..AAA.....  889869
                                                               \                
                                                               |                
                                                               C
845       1058296   -....CT.T......T.........CA..T............C...G..A..A.A.....  1058355
                                                              \                 
                                                              |                 
                                                              C
845       1011350    ....CT.T....................T..A.T...T.......G..A..ATA.....  1011291
                                                              \                 
                                                              |                 
                                                              T
845       922582    -....TT.T.......C............T........T...                    922622
845       1016578   -....C..CA...................T.......TG..TA...G..A..A.A.....  1016519
                                                            \                   
                                                            |                   
                                                            C
845       618930    -....C..T......C.............T.G......                        618966
845       1084254   -....CT.T.......................-A............G..A..A.A.....  1084196
                                                              \                 
                                                              |                 
                                                              C
806       620506    G....AACT.......A............TT.......CA....GC....A..         620558
806       148584    G....C..CA.G................TT....T..TG.......G..A..A.A..CA.  148524
                                                               \                
                                                               |                
                                                               A
806       625869          ..T.......C............T........TC...C.C......G.A.....  625923
                                                                      \         
                                                                      |         
                                                                      A
806       288228    -....C..T............T.......T.......T.....                   288269
806       289915    -....C..T............T.......T.......T.....                   289956
806       628654    -....C..C.......CC...........T........T.G.....G..A..          628705
                                                               \                
                                                               |                
                                                               A
806       1116843    ....C..CA..................TT.T......T..T....G..A..A.A.....  1116902
                                                               \                
                                                               |                
                                                               G
806       559092      ...C..C....................T........T....                   559052
806       888761    -....CT.T.....CTG............T........C.......G..             888809
                                                              \                 
                                                              |                 
                                                              C
806       517410    -....C..CA...........T.......T........T..                     517371
806       1160028   ---.....T..............T.....T........T..A.A..G..A..A.A.....  1160085
                                                               \                
                                                               |                
                                                               C
806       587971    G....C..CA.G........T........T........                        588008
806       185437    ----..T.T...................TT...T....T.......GA.A..ATA.....  185381
                                                               \                
                                                               |                
                                                               G
806       1094743   ----....T.......CA....C..CA..T...............AG..AC...A..CA.  1094799
                                                              \                 
                                                              |                 
                                                              C
806       1152825   -....CTCT.....A..............T........                        1152789
806       595563    --...C..T.......G....T..A....TTG......                        595598
806       514130    -.......CA.G...............T.T.......                         514165
806       272414    ..----..T...................TT........C....T..G..A....A..     272361
                                                              \                 
                                                              |                 
                                                              T
806       108550      ......T.....CA.............T........G.......A..A..A.A.....  108491
                             \                                \                 
                             |                                |                 
                             T                                C
806       338246    .G.---.........T.T...........T........                        338280
806       570038    ----.A.----.T................T...TT...T..                     570070
806       308719                 ................T........T..T....G..A....A.....  308766
                                                               \                
                                                               |                
                                                               A
806       110537          ..T...T................T...............AG..A..A.A.....  110592
                                                        \     \                 
                                                        |     |                 
                                                        C     C
766       347357    A....C..TA............A...CT.T.......TG....                   347399
766       704952    G....C..C...................TT....T...T.......A..A..A.A.....  705012
                                                               \                
                                                               |                
                                                               A
766       72221      ....T..T....................T........CAG..T........A.A.....  72162
                                                                      \         
                                                                      |         
                                                                      A
766       886805     ....C..T....................T.............A..G..A..A.A.....  886746
                                                               \                
                                                               |                
                                                               C
766       894137    -.......TA......A............T........T....                   894178
766       505849    -....CT.T......T.C...........T........T....A..G.....A.A...    505906
                                                               \                
                                                               |                
                                                               C
766       1056862   -....CT.T....................T........T....C..A..A..ATA.....  1056921
                                                               \                
                                                               |                
                                                               C
766       268448    -...AC..T.......CA..........TT.T..............G..A..          268499
                                                               \                
                                                               |                
                                                               C
766       899300    -....TT.T....................T...TT...T.......G..A..          899351
                                                              \                 
                                                              |                 
                                                              C
766       518988    -....T..TT..T...CA...........T...T....C.......G..A..A.A.....  519047
                                                              \                 
                                                              |                 
                                                              T
766       267159    -....CT.........G............T....T....T..                    267119
766       347483    ---..CT.T........A...........T........T....A..G..A..A.A.....  347426
                                                               \                
                                                               |                
                                                               C
766       233943    ---..C..T...A................T........T.......G..A..A.AA....  233886
                                                               \                
                                                               |                
                                                               A
766       378122    -....T..T................G.T.T........                        378086
766       582630    -....C..CA...................T....T..                         582665
766       493712    -....C..C.G..................T......                          493678
766       534535    AG.C..A......C..CA..A.................                        534573
                        \                                                       
                        |                                                       
                        T
766       937430    -....C..T..................                                   937455
139       1229394   .....C..TC...................T........T....AGC...A..A.A....   1229452
139       1250539   .....C..TC...................T........T....AGC...A..A.A....   1250597
139       2174600    ....C..T......AG............T........C..T.TGC......A.A.....  2174658
139       1181355   G...CT..T....................T........G.......G..A..G.A..C..  1181415
                                                               \                
                                                               |                
                                                               A
139       2187228   G...CTT.T..............T.....TT.....G.T.......A.A...A.A.....  2187288
                                                               \                
                                                               |                
                                                               A
139       2392806   G..A.C..T.......GA...........T........CA......G..A..A.A.....  2392746
                                                               \                
                                                               |                
                                                               A
139       1180591   -....CT.T.......CC...........T..A.....T....CAC....A...A.C...  1180650
                                                                         \      
                                                                         |      
                                                                         A
139       3536117    ....C..T.......G............T........T....TG.G.....          3536067
139       1361648   -....A..T....C...............T..A.....CA....GC....            1361600
139       1893960   -....C..CA..T...A............T....T...T....CA.....            1893912
139       1728689     ...C..T....................T........T....C.C....            1728642
139       3194979   -....C..G...........T.......TT......A.T....T.C...             3195026
139       1159155   ---..C..T...........A........T........T....C.C......A.A..C..  1159212
                                                                      \         
                                                                      |         
                                                                      A
139       743961    -....C..CA.......T...........T........CT...AG...A...A.A.A...  743902
                                                                    \           
                                                                    |           
                                                                    A
139       2767376   A..---..C...............T....TT.......CC....GC....A..         2767425
139       357376    G..A.C..TT..A......C.........T........T....                   357418
139       347930    G...TC..C...T..........T.CT..T........G....                   347972
139       1480455   G....C..T..........C....T....T........T.......G..A..AT......  1480395
                                                              \                 
                                                              |                 
                                                              T
139       1258339    ....C..T....................C........T....C.C...A..A.A.....  1258398
                                      \                                         
                                      |                                         
                                      G
139       683612    G....AT.T.....C....G.........T...T....T...                    683571
139       1057385   G....CT.T......C.A...T.......T........T...                    1057426
139       3265189   G.......CC......A....T.....G.T........T.......G..A..          3265137
                                                               \                
                                                               |                
                                                               A
139       625859    -....C..C....................T........                        625823
139       110193    -....C..T....................T........CA......A..A..A.A.....  110252
                                                               \                
                                                               |                
                                                               A
139       784595    -...AC..T.......AT...........T.............                   784554
139       1508277   -....T..T..................T.C...T....T....                   1508236
139       2934220   -....C..C.G....A..............G.......CA...A..A..A..A.A.....  2934161
                                                               \                
                                                               |                
                                                               C
139       2501090   -....C..T...............A....T........T....                   2501131
139       700540    -..A.C..T.........G..........T.............                   700581
139       769464    -....C..T..C....CA...........TT.......C.......G..A..A.A.....  769523
                                                               \                
                                                               |                
                                                               C
139       811843     ....A..CA......G............T........CA......G..A....A.....  811784
                                                               \                
                                                               |                
                                                               A
139       3311803   -....C..C....................T..C.....T....                   3311844
139       2916326   -....C..CA..................AT.............                   2916367
139       3343169   -....C..G.......CC...........T...T..T.T....                   3343210
139       1189420   -....T...A..T...CC...........T........T....                   1189379
139       3356267   -....CT.CC.....TCA...........T........TC...C..A..A..AAA.....  3356326
                                                               \                
                                                               |                
                                                               C
139       508078     ....CT.T.......CT...........T................G..A..A.A.....  508137
                                                              \                 
                                                              |                 
                                                              C
139       517323     ....CT.T.......CT...........T................G..A..A.A.....  517382
                                                              \                 
                                                              |                 
                                                              C
139       521980     ....CT.T.......CT...........T................G..A..A.A.....  522039
                                                              \                 
                                                              |                 
                                                              C
139       527196     ....CT.T.......CT...........T................G..A..A.A.....  527255
                                                              \                 
                                                              |                 
                                                              C
139       1188910    ....C..G..............T.....T..A.............G..A....CA....  1188851
                                                              \                 
                                                              |                 
                                                              T
139       2859581   -....CT.T....................T........T.......                2859626
                                                              \                 
                                                              |                 
                                                              C
139       2874078   -....CT.T....................T........T.......                2874123
                                                              \                 
                                                              |                 
                                                              C
139       2878839   -....CT.T....................T........T.......                2878884
                                                              \                 
                                                              |                 
                                                              C
139       2879298   -....CT.T....................T........T.......                2879343
                                                              \                 
                                                              |                 
                                                              C
139       281921    -....C..CA...A...A...........T........T...A...G..A.CA.A.....  281862
                                                              \                 
                                                              |                 
                                                              C
139       2861294   -....C..CA......A............T........T.......G..A..ATA.....  2861353
                                                              \                 
                                                              |                 
                                                              T
139       2875791   -....C..CA......A............T........T.......G..A..ATA.....  2875850
                                                              \                 
                                                              |                 
                                                              T
139       2881011   -....C..CA......A............T........T.......G..A..ATA.....  2881070
                                                              \                 
                                                              |                 
                                                              T
139       2886165   -....C..CA......A............T........T.......G..A..ATA.....  2886224
                                                              \                 
                                                              |                 
                                                              T
139       3337154   -....C..T....................T........T.......G..A..          3337103
                                                              \                 
                                                              |                 
                                                              A
139       454073    -....T..T..C....CA...........T......T.....                    454113
139       558490    -.C.ACT.T....A..CA...........T................G..A..A.A.....  558549
                                                              \                 
                                                              |                 
                                                              C
139       1784426    ....CT.T..................T.T........CA......G.A...A.A.....  1784367
                                                              \                 
                                                              |                 
                                                              C
139       1855533    ....CT.T............T.......T........C.......G..A..A.A..C..  1855474
                                                              \                 
                                                              |                 
                                                              T
139       3405371            .......A..........T.T.............TG.......A.A.....  3405422
                                                                      \         
                                                                      |         
                                                                      A
139       1193566   -....CT.T.....CA.............T................G..A..G.A.A...  1193625
                                                              \                 
                                                              |                 
                                                              C
139       1196158   -....CT.T.....CA.............T................G..A..G.A.A...  1196217
                                                              \                 
                                                              |                 
                                                              C
139       1557485   -...CCA.CA...........T.......T........CC......G..A..A.A.....  1557544
                                                              \                 
                                                              |                 
                                                              C
139       1931562    .....T.T.......A...A..T.....T................G..A..A....     1931506
                                                              \                 
                                                              |                 
                                                              A
139       2619089   -....CT.T....................T........T...                    2619049
139       2932915   -....TT.T.......CA...........T........G...                    2932955
139       3362521    ....CT.T........A...........T.......T........A..A..A.A..AC.  3362462
                                                              \                 
                                                              |                 
                                                              T
139       575972     ....CT.T.....C..............T........T.......G..A..A.A.T...  576031
                                                              \                 
                                                              |                 
                                                              C
139       678977     ....CT.T....................T.......TT...C...G..A..G.A...A.  678918
                                                              \                 
                                                              |                 
                                                              C
139       833675     ....CT.T.......C............T...G....T.......G..A..A.A.....  833616
                                                              \                 
                                                              |                 
                                                              C
139       1650892   -.C..CT.T....................T.T......CA......G..A..          1650841
                                                              \                 
                                                              |                 
                                                              A
139       2244942    ....TT.T......TC............T........CA......G..A..A.A.....  2245001
                                                              \                 
                                                              |                 
                                                              C
139       2315713   -....C..CA......CA...........T........T.......G..A..A.A....   2315655
                                                              \                 
                                                              |                 
                                                              T
139       493308    -....CT.T.....G.C............T........C....C..G..A..A.A.....  493367
                                                              \                 
                                                              |                 
                                                              C
139       1988853     ...C..CC...................T....T...T..A.......A..AGA.....  1988911
                                                               \                
                                                               |                
                                                               A
139       2095025    ....C..CA...........T.......T........CA......G..A..A.A.....  2095084
                                                              \                 
                                                              |                 
                                                              T
139       3128374   -....C..T...T.C..............T........T...                    3128334
139       343005    --...C..CA..T....A..T........T.......TT..........A..ATA.....  342947
                                                              \                 
                                                              |                 
                                                              T
139       345692    --...C..T.......GA...T.......T......T.T....A..G..A..G....C..  345634
                                                              \                 
                                                              |                 
                                                              T
139       2099990   ---.AC..T....................T..T.....T....                   2100029
139       929119    ---..C..CA..T...CA...........T....T...CC......ACAA..A.A.....  929062
                                                              \                 
                                                              |                 
                                                              T
139       1151459   .---.A..CA................A..T................G.AA..A.A....G  1151516
                                                              \                 
                                                              |                 
                                                              A
139       1499581   -.CA.C..T.......A............T.........                       1499618
139       832093    -....C..T....................T........                        832057
139       3318949   -....C..G.......A............T........                        3318913
139       885613    -....CT.........C............T.....C...A.T....G..A..A.AA....  885672
                                                          \                     
                                                          |                     
                                                          T
139       2911816   -....CT.T....................C........                        2911780
139       2925443   -....CT.T....................C........                        2925407
139       870530    -....C..CA......C............T.....A..                        870494
139       1478935   -...TC..T............T.......T...A....                        1478971
139       496972    GA.---..CA...................T........G...                    496934
139       3331042   -....T..TC.......T...........T..........GT...-......--.....   3330987
                                                        \                       
                                                        |                       
                                                        C
139       1511984          .................T....T........CA...A..G..A..A.A.....  1511931
                                                              \                 
                                                              |                 
                                                              A
139       1517273          .................T....T........CA...A..G..A..A.A.....  1517220
                                                              \                 
                                                              |                 
                                                              A
139       3245878   -....C..T.T.TG..G...........TTT.........TT....A..A..A.A.....  3245819
                                                        \                       
                                                        |                       
                                                        C
139       3306616   ---..C..T.......A............T........                        3306650
139       896083             ...T................T........T....T..G..A..A.A.....  896134
                                                               \                
                                                               |                
                                                               C
139       1506949   G.......T..............A.....T..A.............G..A..A.A.....  1506883
                        \    \                                \                 
                        |    |                                |                 
                    AGGCT    T                                T
139       759350    -....C..T......................T..                            759318
139       889103             .....C..............T........T...C...G..A..A.A.....  889154
                                                              \                 
                                                              |                 
                                                              C
139       515727             ...T................T........CA......G..A..A.A.....  515778
                                                              \                 
                                                              |                 
                                                              C
139       520359             ...T................T........CA......G..A..A.A.....  520410
                                                              \                 
                                                              |                 
                                                              C
139       525771             ...T................T........CA......G..A..A.A.....  525822
                                                              \                 
                                                              |                 
                                                              C
139       531068             ...T................T........CA......G..A..A.A.....  531119
                                                              \                 
                                                              |                 
                                                              C
139       953015             ....................T........T...                    953047
139       3288560             ...................T......A.T.......G..A..A.A.....  3288510
                                                              \                 
                                                              |                 
                                                              T
139       577755              ...................T........C.......G..A..          577797
                                                              \                 
                                                              |                 
                                                              T
139       3544541             ...................T............A...G..A..A.A...A.  3544591
                                                             \                  
                                                             |                  
                                                             G
139       174600    .A.T....CA...................C.........AG.....G..A..          174653
                           \                            \                       
                           |                            |                       
                           C                            C
139       1263851   G.......T.....CA.............T........                        1263894
                        \    \                                                  
                        |    |                                                  
                    AAGCT    T
139       1266700   G.......T.....CA.............T........                        1266743
                        \    \                                                  
                        |    |                                                  
                    AAGCT    T
139       2107758   -....C..T...........                                          2107776
139       2018258                   .............T........T.......G.....A.......  2018214
                                                              \                 
                                                              |                 
                                                              T
837       14492     -.......T............T.......T.......TT.G.....A..T..A.AA..A.  14550
837       15108     -.......T............T.......T.......TT.G.....A..T..A.AA..A.  15166
837       763240    -....CT.T...T...A..........TTT...........CC...A..A..A.A.....  763298
837       1040939   ---..T..CA.................T.T........T..A.CA....             1040984
837       871858    G....CT.T.......C...T........T........T...                    871899
837       131055    -...AC...A...G.........T....TT.............                   131096
837       394033    -....C..TA.......A...........T........T.......G..A..A.A..C..  394092
                                                               \                
                                                               |                
                                                               A
837       805850    -..A.C..T..............TT....T........T....                   805891
837       747192    -..A.C..T...T..A..............T.......T.......G..A..          747141
                                                              \                 
                                                              |                 
                                                              T
837       43206     -....CT.T...T...............TT........C.......GT.A..A.A.A...  43265
                                                              \                 
                                                              |                 
                                                              T
837       687980    -.....TGT......A...........T.T........C.......G.AA..A.A.....  687921
                                                              \                 
                                                              |                 
                                                              T
837       605356    -....CT.T...........T.....C..T........T.......                605311
                                                              \                 
                                                              |                 
                                                              C
837       610840    -....CT.T...........T.....C..T........T.......                610795
                                                              \                 
                                                              |                 
                                                              C
837       871715     ....CT.T.....C.A............T........T.......A..A..A.A.....  871774
                                                              \                 
                                                              |                 
                                                              C
837       728163    -....CT.T...A.C.............TT............                    728123
837       981879    -....C..CA......CA...........T........T...                    981919
837       168155     ....CT.T.......C............T............CA..A..A..A.A..C..  168214
                                                              \                 
                                                              |                 
                                                              C
837       723499    -....CT.T...T.CA........T....T................A..A..G.A..A..  723440
                                                              \                 
                                                              |                 
                                                              T
837       948811     ....CT.T....................T........C.......GA.A..A.A....   948753
                                                              \                 
                                                              |                 
                                                              C
837       250802    -....CT.T.......A............T........T...                    250842
837       695258    --...C..T......C.A......T....T.......AG....                   695218
837       805554    -....CT.TA.................T.T........G......C.A.A..A.A...A.  805613
                                                              \                 
                                                              |                 
                                                              C
837       1005170    ....CT.T....................T...T........                    1005130
837       1037138   -....CT.T......ACA...........T........CA......A..A..A.A.....  1037197
                                                              \                 
                                                              |                 
                                                              T
837       845420    --...C..T..GT................T........TA......G.....          845470
                                                              \                 
                                                              |                 
                                                              T
837       647627    .....C..T..............T.....T..........                      647588
837       708894    G....C..T.......CT....C......T.......                         708858
837       803802    -...CC..........A............T........                        803766
837       811892    -....CT.T....................T........                        811928
837       95932     -....CT.T.......C...........TT........                        95968
837       165554    -....CT.T.....CA.............T........                        165518
837       447689    -....CA.CC...............A...T....A...                        447725
837       798565    -....C..T.......C...........TT........                        798601
837       1028631    ....CT.T..................T.T.........AGC....G..A..A.......  1028690
                                                         \                      
                                                         |                      
                                                         T
837       696784    G..----.T......AC............T........T....                   696822
837       1041466   ---..T.CT....................T....T...                        1041432
837       365934    G.......T....................T........CA...A..G..A..A.A.....  366000
                          \  \                                 \                
                          |  |                                 |                
                       GCTG CT                                 C
837       73642     ---..C..CA...................T......                          73674
837       700195             .................T..T............                    700163
192       1498970   G.......CA......G............T........T....                   1499012
192       3049111   G....CT.CA......CA...........T.......T.....                   3049153
192       2341733   G....T..T.........G.T........TTG......T..A....G..A..ATA.....  2341793
                                                               \                
                                                               |                
                                                               A
192       2941255   G....CT.T..........C..A.....TT......T.....AA.C......G.A.....  2941195
                                                                      \         
                                                                      |         
                                                                      A
192       2499589   G....C..T....................T........                        2499626
192       3041343   G....C..G........T.....T...T.T........C...........C...AT....  3041404
                                                               \      \         
                                                               |      |         
                                                               A      A
192       2954670   -....CT.T.......A............T........T....A..G..A..A.A.....  2954729
                                                               \                
                                                               |                
                                                               C
192       1254478   -....CA.C....................T........T....                   1254519
192       1745583   AG...C..T....................T.......TG....                   1745539
                      \                                                         
                      |                                                         
                     GT
192       2465484   -....C..T...T...............TT........TA......G..A..          2465433
                                                              \                 
                                                              |                 
                                                              T
192       3005720    ....CT.T....................T........CA...A..G..A..A.A.....  3005779
                                                              \                 
                                                              |                 
                                                              C
192       2493337   -....T..CA...................T....A...C..T....G..A..A.A....   2493279
                                                            \                   
                                                            |                   
                                                            A
192       2440744         ..T....................T........CA......G..T..A.AT....  2440798
                                                               \                
                                                               |                
                                                               A
192       2148399   -....CT.T....................T.......                         2148364
192       2366628   -....C..T...........T........T.........A.T....G..A..          2366679
                                                        \                       
                                                        |                       
                                                        C
192       2198458   ---.........G.......T........TT...........                    2198502
                               \                                                
                               |                                                
                          CTCTAA
192       3000128   G.......T...--.........T.....T......T.T....A..G..A..A.A..CA.  3000070
                                                               \                
                                                               |                
                                                               C
35        1537034   -....C..CA...................TT...A........TG.......A.A.....  1537093
                                                                      \         
                                                                      |         
                                                                      A
35        3551031    ....AT.T....................TT.......T....C.C....            3550983
35        950278    -....C..TA......A.C.........TT.............A.A...A..A.A.....  950337
                                                                     \          
                                                                     |          
                                                                     T
35        951335    -....C..TA......A.C.........TT.............A.G...A..A.A.....  951394
                                                                     \          
                                                                     |          
                                                                     T
35        1183814   G....C..CA......CA........T..TT......T........G..A..A.A.....  1183874
                                                               \                
                                                               |                
                                                               G
35        143932    G..CAAT.T......A.......T.....T..TT....T.......G..A..A.A.....  143872
                                                              \                 
                                                              |                 
                                                              C
35        4828100    ....C..C....................T....T...T.......A..C..          4828151
                                                              \                 
                                                              |                 
                                                              C
35        1370986    ....TT.T....................T....T...T.....T.G..A..A.A...A.  1370927
                                                              \                 
                                                              |                 
                                                              C
35        4833757   -....C..T.................A.TG...T....CA......GA....          4833808
                                                              \                 
                                                              |                 
                                                              T
35        1754251    ....CT.T..............T.....T............                    1754291
35        2107355   -....CT.T.......CC...........T.T......T.......G..A..A.A.....  2107296
                                                              \                 
                                                              |                 
                                                              C
35        1472514   G....C..C...A...G...T........T........                        1472551
35        2134791   ---..C..TT..T................T........T..                     2134828
35        1523041   -....C..T....................T...T....                        1523005
35        4292252   -....CT.T..................T.T...T....                        4292288
35        1757847   ---..C..T............T.....T.T........                        1757881
35        1258921   -....C..T....................T......                          1258887
35        4578414            ......A.T...........TA.......T.......G..T..A.A.....  4578465
                                                               \                
                                                               |                
                                                               G
35        4811490             ...................T....T........                   4811458
35        4556566   G....A..T...............--T..T........                        4556531
35        1029246    ....CA.T.....-..............T........T.......G..A..A.A..C..  1029188
                                                              \                 
                                                              |                 
                                                              C
35        1038318    ....CA.T.....-..............T........T.......G..A..A.A..C..  1038260
                                                              \                 
                                                              |                 
                                                              C
35        1748219   ...---.A..--...TCA...........T........T.......A..A....A.....  1748163
                                                        \      \                
                                                        |      |                
                                                        C      A
1206      378789    -....C..CA................T..T........T....A.C......A.A...A.  378730
                                                                      \         
                                                                      |         
                                                                      A
1206      669019    -....CT.CA.....TCC...........T........C....                   669060
1206      670105    -....CT.CA.....TCC...........T........C....                   670146
1206      619123    -...TC..CA..TG..C............T..A.....CT......G..A..A.A.....  619182
                                                               \                
                                                               |                
                                                               A
1206      504443    -...AC..CA..G................CT...........                    504403
1206      239433    -....CT.T.....C............T.T........T...                    239473
1206      242578    -....CT.T.G..A...............T........                        242542
1206      634536    -....T..T.....CA.............T.......                         634571
1206      691917    G..----.T.....A..............T........C.......G..A..          691965
                                                              \                 
                                                              |                 
                                                              T
1206      227407    ...C.-...-......CC...........T........T...C...G..A..A....A..  227465
                                                                \               
                                                                |               
                                                                T
1206      450180             .......C............T.G......T.......G..A..ATA.....  450231
                                                              \                 
                                                              |                 
                                                              C
445       1083521   G....C..C............T.......T........CC.C..GA........A.....  1083581
                                                                      \         
                                                                      |         
                                                                      A
445       695654          ..T..T.........T.......TA............AG.....A.A.A.....  695707
445       38549     G....CT.T...........T........T.............TTC....A...A.....  38489
                                                                         \      
                                                                         |      
                                                                         A
445       1863905   G....C..C.......CCG..........T........T....C.C...             1863857
445       925490    -....C..CA..T...A............TT.......T.....GC....            925442
445       1096058   -....CT.T....A..CA...........T........CA.A.C.C......A.A.....  1095999
                                                                      \         
                                                                      |         
                                                                      A
445       97752     -....T..CA...................T........CA......G..A..          97803
                                                               \                
                                                               |                
                                                               C
445       1796957   -....C..T...T....A...T.....................                   1796998
445       821581     ....T...T...................T.............T..G..A..A.G....-  821639
                                                               \                
                                                               |                
                                                               C
445       724990    -....C.ATA.....A.T...........T........T.......G.AA..AT......  725049
                                                               \                
                                                               |                
                                                               A
445       737762    -....C.ATA.....A.T...........T........T.......G.AA..AT......  737821
                                                               \                
                                                               |                
                                                               A
445       1316274   -....C..C...T...CA........C..T.............A..G..A..A.G.....  1316215
                                                               \                
                                                               |                
                                                               C
445       1470360    ....C..T....................TTG........G.....G..A..A.A....   1470418
                                                               \                
                                                               |                
                                                               A
445       444489    -....CT.T....................T..A.........CA..G..A..A.A.....  444548
                                                              \                 
                                                              |                 
                                                              C
445       557230    -.A..C..T..............T.....T............                    557190
445       421404     ....C...A..A................T........CA......G..A..A.A.T...  421463
                                                              \                 
                                                              |                 
                                                              T
445       1112514   -....C..CA......AA...........CT.......T.......G.AA..A....G..  1112573
                                                              \                 
                                                              |                 
                                                              T
445       117233    -....CT.T.......CA...........T........T.......GA.A..ATA.....  117292
                                                              \                 
                                                              |                 
                                                              T
445       31773      ....CT.T....................T........T.......                31728
                                                              \                 
                                                              |                 
                                                              C
445       226052     ....CT.T.....CA.............T...T....T.......G.....A.A.....  226111
                                                              \                 
                                                              |                 
                                                              C
445       530981    -...TCT.T.......CA...........T........C.......G..A..A.A..C..  530922
                                                              \                 
                                                              |                 
                                                              T
445       582506    -....CT.T.......CA...........T............                    582546
445       1129373    ....C..T....C..C............T........T...CA..G.....ATA.....  1129314
                                                              \                 
                                                              |                 
                                                              C
445       1092227    ....CT.G....................T........C...                    1092267
445       1791012   -....T..TC......G............T........CA......G..A..ATA.....  1790953
                                                              \                 
                                                              |                 
                                                              T
445       1480006   G...T...T.......-....T.......T.G......T....C.C......AG......  1479947
                                                                      \         
                                                                      |         
                                                                      A
445       1319145   ---..C..CC.G....A............T........T.......GCAA..A.A.....  1319088
                                                               \                
                                                               |                
                                                               A
445       1191894   -....CT.T.......G............T........C.......G..A..          1191945
                                                             \                  
                                                             |                  
                                                             G
445       1194108   -....CT.T.......G............T........C.......G..A..          1194159
                                                             \                  
                                                             |                  
                                                             G
445       843636    ---..C..T.......CA...........T....T...T....                   843597
445       1661811    ....C..T.......A............T........CC..CA..G..A..A.......  1661752
                                                             \                  
                                                             |                  
                                                             G
445       1481210   ---..CT.T.....A..............T............CT..A..A..A.A.....  1481153
                                                              \                 
                                                              |                 
                                                              C
445       131212    -....C..CA...............CA..T........                        131176
445       139363    -....C..CA...............CA..T........                        139327
445       880523    -.....T.T......AC............T........                        880487
445       690114    G....C..CA..T.A......TG......T........CA...CA.......A.A.....  690053
                                  \                                   \         
                                  |                                   |         
                                  A                                   A
445       1179952   -....C..CA......C............T.......                         1179987
445       1454598   -....C..T......ACA...........T...........-....G..A..          1454649
                                                         \                      
                                                         |                      
                                                        TG
445       28549     -...AC..T.......G............T.........A.T....G..A..ATA.....  28490
                                                        \                       
                                                        |                       
                                                        C
445       596232             .....C..............T................G.....          596189
                                                              \                 
                                                              |                 
                                                              C
445       795089              ...................T........T....                   795057
445       798125              ...................T........T....                   798093
445       162183               ..................T........T.......G..A..A.A.....  162134
                                                               \                
                                                               |                
                                                               G
445       1404186             ...................T........T.......G..A..          1404228
                                                              \                 
                                                              |                 
                                                              T
445       817632          ..T....................T.........A.C....G..A..A.A..C..  817578
                                                        \                       
                                                        |                       
                                                        C
409       22174     A....T..T.G.T...G............T........T.....G....A..A..       22119
                                                              \                 
                                                              |                 
                                                              T
409       1889610   -....C..TC..................TT....G...T....C.C...A..A.A..G..  1889669
                                                                    \           
                                                                    |           
                                                                    T
409       1074498   AA.---..CA.G.................T........CA...CAC.......         1074547
409       1434917   G....CT.T.......AA...........T........T.......G..A..A.A.A...  1434977
                                                              \                 
                                                              |                 
                                                              C
409       1048927   G....CT.T.......C......T..A..T..T.....G.......GT.A..A.A.....  1048867
                                                              \                 
                                                              |                 
                                                              C
409       1076106   -....C..CA.....A.......TT....T.............A..A..A..A.A.....  1076047
                                                               \                
                                                               |                
                                                               C
409       1400288    ....C..CC...................T.......TTC......G.....A.A..A..  1400229
                                                               \                
                                                               |                
                                                               A
409       1424827    ....C..CC...................T.......TTC......G.....A.A..A..  1424768
                                                               \                
                                                               |                
                                                               A
409       1545164   -....CT.T...............T....T................G..A..          1545215
                                                              \                 
                                                              |                 
                                                              C
409       17435     --...C..CA......CC...........CT..G...                         17401
409       800842             .....C.CC...........T............C...A..A..A.A.....  800791
                                                              \                 
                                                              |                 
                                                              C
409       1813163   AA...C..CA.........G.........TT.......T....                   1813119
                                     \                                          
                                     |                                          
                                    GA
380       1203256   -...ATT.T...T..............T.T........CC......G.....G.AT....  1203314
380       1798500   G....C..CA...................T....T...T....A..G..A..A.......  1798440
                                                               \                
                                                               |                
                                                               C
380       291863    A....C..T....................T....G...T....                   291905
380       1730437   G....C..CA...........T.....T.T........T.......G..A..A.A.....  1730377
                                                               \                
                                                               |                
                                                               A
380       1010419   G...TC..T......T...A......A..T...T..T......                   1010377
380       1202237            ..................T.T........CC......G.A...A.AT....  1202287
380       1955403   G....C..T.........G..........T........T.....TC....            1955452
380       1984148   -....C..T............T......TT........T....CG.....            1984196
380       507743     ....C..T......AAA...........T.......TG....AG.......A.......  507684
                                                                      \         
                                                                      |         
                                                                      A
380       735357    -....C..T...T................T....T...CA...C.C....            735405
380       1861758   -..A.C..T...........T........T........T.T...GC....            1861710
380       1864164   -..A.C..T...........T........T........T.T...GC....            1864116
380       1867099   -..A.C..T...........T........T........T.T...GC....            1867051
380       1590946   G..A.C..T....................T........                        1590983
380       1603565   G..A.C..T....................T........                        1603602
380       1745343   G....C..TC......C......T.....T..A....GTA......G..A..A.......  1745283
                                                               \                
                                                               |                
                                                               A
380       1564552   G....T..T...T..A....T......T.T...T....T.......G..A..          1564604
                                                               \                
                                                               |                
                                                               C
380       1208058   G....C..T.G.....CA.......A...C........T.......G..A..          1208110
                                                              \                 
                                                              |                 
                                                              T
380       1066750   -...TC..C...............T....T........TT....                  1066792
380       1592566    ....C..................G....T........T....                   1592525
380       1605164    ....C..................G....T........T....                   1605123
380       1273504    ....C..T.T....T.............T................G..A.AA.A.....  1273445
                                                               \                
                                                               |                
                                                               A
380       553967    .....C..T............T.......T.........C......                553921
                                                              \                 
                                                              |                 
                                                              C
380       1297118   -....T..T.....CA.............T....T...T....A..G..A..A.A.....  1297059
                                                               \                
                                                               |                
                                                               C
380       1910756    ....CT.T..............T.....C........CA...T..G..A..A.A.....  1910815
                                                               \                
                                                               |                
                                                               C
380       510021    --...C..T...T...CAG..T.......T........CCT...A.G..A..A.A.....  509963
                                                              \                 
                                                              |                 
                                                              C
380       725583    -....C..C.......A............T...TG...T.......G..A..          725634
                                                              \                 
                                                              |                 
                                                              T
380       1012978   -.....T.T...........T..T.....T........T...CA..G..A..A.A.....  1013037
                                                              \                 
                                                              |                 
                                                              C
380       1827816   -....C..T..T.....A...........T........T...                    1827856
380       59371      ....CT.T....................T........T.......                59326
                                                              \                 
                                                              |                 
                                                              C
380       92581     -....CT.T.......CA...........T........T.......G..A..ATA.....  92522
                                                              \                 
                                                              |                 
                                                              T
380       560308    -....CT.T.....C.AA...........T............                    560348
380       1048628    ....C..TA...................TT.......T.......G.A...G.....TA  1048689
                                                              \            \    
                                                              |            |    
                                                              T           AG
380       724186    ---..CT.T......A.............T........CA......G..A..A.A.....  724129
                                                               \                
                                                               |                
                                                               C
380       1797849     ...T..T...T....A...........T........T.......G..A..AT...CA.  1797907
                                                              \                 
                                                              |                 
                                                              T
380       427053    ---..C..T.C.................TT........CA......G..A..A.A.C...  426996
                                                              \                 
                                                              |                 
                                                              T
380       782972    -....C..TA...C..CA...........T...TT.....-..CA.......T.A.....  783030
                                                                      \         
                                                                      |         
                                                                      A
380       207046    A---.C..CA..T...........A..A.T...G...TC.......G..A..A.A....A  206989
                                                              \                 
                                                              |                 
                                                              T
380       1449113   -....CT.T...........T........T.........                       1449150
380       609319    -....T..T....................T........                        609355
380       43176     -....T..T....................T........                        43140
380       398316    -....T.CCC..................TT....T...                        398280
380       538420          ....................T.TT........CA...A..G..A....A.....  538474
                                                               \                
                                                               |                
                                                               A
380       1070672   -..A.CT.T....................T........                        1070708
380       1896201   -....C..T...T................T...A....                        1896237
380       523471     ....T..CA..................TT..T..........-.....A..A.A.....  523530
                                                          \                     
                                                          |                     
                                                         TA
380       1063401   -....CA.TC.TT...C............T........                        1063437
380       1894486   -....C..T..................T.T........                        1894450
380       608326    G....CT.T.......A....T.......T......                          608291
380       783471    -....CT.T........A...........T.......                         783506
380       415971    ---..C..T....................T........TA.T....G.....          415922
                                                         \                      
                                                         |                      
                                                         T
380       1530081   ..CA...C......CACT...........T........T..                     1530126
                               \                                                
                               |                                                
                           CTTTA
380       665844              ...................T........CC.....A......          665802
                                                              \                 
                                                              |                 
                                                              C
380       508008    G....C...A............-.....TT....AG..T.....AC....            507960
380       636781    --...C..TT........G..........T.......                         636746
                            \                                                   
                            |                                                   
                            C
203       2937237   -....CT.T....................T........T...C.GC....            2937189
203       1399657   G....C..T....................T......                          1399622
203       2091963   T....C..TA......GA...........T....A.....GT....G..A..          2092015
                                                        \                       
                                                        |                       
                                                        C
203       2119545   T....C..TA......GA...........T....A.....GT....G..A..          2119597
                                                        \                       
                                                        |                       
                                                        C
203       2387017   -..A.C..TA...................T........T.......G..A..          2387068
                                                               \                
                                                               |                
                                                               C
203       62841     -....C..G....CC.C............T.............                   62800
203       1449798   -....C..T............T.......T........C.......G..A..A.A.....  1449739
                                                              \                 
                                                              |                 
                                                              C
203       1988236   ---..CT.T.....C..............T........T.......A..A..A.A.....  1988179
                                                                \               
                                                                |               
                                                                T
203       1455451   -....C..T............T.......T........C.......G..A..A.A..C..  1455392
                                                              \                 
                                                              |                 
                                                              C
203       2058600   -..A.C..T...T..............T.T......GT........G..A..A.A.T...  2058659
                                                              \                 
                                                              |                 
                                                              C
203       2064086   -..A.C..T...T..............T.T......GT........G..A..A.A.T...  2064145
                                                              \                 
                                                              |                 
                                                              C
203       2055567    ....C..CA.................T.T....T...T.......G..A..A.A.....  2055508
                                                              \                 
                                                              |                 
                                                              C
203       2155951   G....C..T.......CA...........T........                        2155914
203       2200170   ---.ACT.T........................A....G.......G..A..          2200121
                                                              \                 
                                                              |                 
                                                              T
203       299513    ----..T.T..........C.........C.....A..C.......G..A..          299561
                                                              \                 
                                                              |                 
                                                              C
203       516608     ....C..T....................T........                        516572
203       2389074    ....C..T.......G............T........--CT....G..A.......     2389127
203       309093    -....CT.T....................T........                        309057
203       2632292   GA.----.T.......CA...........T........C...                    2632255
203       2601736   ---..C..T...T............A...T........                        2601770
203       1928961   ...A....G..G....G............T......................ATA.....  1928895
                             \                                 \  \   \         
                             |                                 |  |   |         
                          TCCT                                 A  G   A
203       2941492   ---------.......A............T........T....                   2941459
203       2006573    ....C..G.....-..............T..T.....C..........A..A.A.....  2006515
                                                              \                 
                                                              |                 
                                                              T
203       219557    ---..C..CA..................--.............                   219520
203       222483    ---..C..CA..................--.............                   222446
161       124832    G....CA..............T.....T.T......                          124797
161       811521    -....C..T......T.............T...T...TG....TG.G..A.CA.A.....  811579
161       59159      ....CT.T......TC............T........T....C..G..A..A.A.....  59101
161       2292714   G....CT.T......T....A........C......T.CT..CCA.....A..A......  2292654
                                                                           \    
                                                                           |    
                                                                           A
161       2295356   G....CT.T......T....A........C......T.CT..CCA.....A..A......  2295296
                                                                           \    
                                                                           |    
                                                                           A
161       1767349   -....CT.T.....CTG............T........CA....GC....A..A.A.-..  1767292
161       496668    -....CT.T.......CA...........T........T...CC.C.A..A...A.....  496727
                                                                         \      
                                                                         |      
                                                                         A
161       988052    ..CA........T................T........CA.A.T..A..A..A.A.....  987988
                             \                                                  
                             |                                                  
                         ACCTT
161       943729    -....C..CA...................T........CA...CAC.....           943680
161       425962    -....CT.T....................T........C...CTG.....            425914
161       1007777   -....C...C....G...........A..T....T...T.....GC....            1007729
161       308036    -....CT.T.......CA...........T........T...CTG.....            308084
161       710017     ....T..T...............T....T..T.........CAG.....            709969
161       1804648    ....CT.T............T.......T........T....C.C....            1804696
161       2987403    ....CT.T....................T........TT....GC....            2987451
161       299420    -....CT.T.......A............T........T...CCA.....            299468
161       427667     ....C..CA...................T...T....T....TG....             427620
161       1813442   -....CT.....A...CA...........T........TA...AG....             1813395
161       1249634   G....A..T......T............TT....T...T...C...G..A..ATA.....  1249574
                                                             \                  
                                                             |                  
                                                             G
161       8154      G.C..CT.T.......C...T........T........CA......A..A..A.A..CA.  8094
                                                              \                 
                                                              |                 
                                                              C
161       307808    -....C..T...T................T........T....A..G..A..A.A.....  307749
                                                               \                
                                                               |                
                                                               C
161       2331152   -....C..TA...................T...T....T......CA..A..A.A.....  2331211
                                                               \                
                                                               |                
                                                               A
161       3031788    ....C..TA...................T.............                   3031747
161       756568    -....CT.T...T.CC.............T........T.......G..A..A.A...A.  756509
                                                               \                
                                                               |                
                                                               C
161       1010223    ....C..T......T.............T........CA......G..A..A.A.....  1010282
                                                               \                
                                                               |                
                                                               C
161       1817400   -....CT...........T..........T...A.........                   1817359
161       343592    -....CT.T.....C.A............T........T....                   343551
161       694959     ....C..GA...................T........T....                   695000
161       1059558    ....CT.T.......C............T...T....T.......G..AA.A.A.....  1059617
                                                               \                
                                                               |                
                                                               C
161       3118850    ....C..T..C.................T........G....                   3118891
161       346232    -....C..CA...................T........T.......G..A..G.A.....  346173
                                                              \                 
                                                              |                 
                                                              C
161       342461    -....C..T....................T........G...                    342501
161       715423    -....C..CC...................T................G..A..A.C..GC.  715364
                                                              \                 
                                                              |                 
                                                              C
161       72131     -....CT.T.....C.C............T........CA......G..A..A.A.....  72072
                                                              \                 
                                                              |                 
                                                              C
161       291053    -....C..CA......C............T......T.T.......G..A..A....CA.  291112
                                                              \                 
                                                              |                 
                                                              T
161       529318    -....C..CC......A............T........T...                    529358
161       462003     ....C..C...T................T................G..A..A.A.A...  462062
                                                              \                 
                                                              |                 
                                                              T
161       668413    -....C..CC...................T......A.........G..A..          668362
                                                              \                 
                                                              |                 
                                                              T
161       674755    -....C..CC...................T......A.........G..A..          674704
                                                              \                 
                                                              |                 
                                                              T
161       92182     -...ACA.T...........T..T.....T........C...                    92222
161       96099     -..A.A..T.......GA...........T........T.......G....GA.A..C..  96158
                                                              \                 
                                                              |                 
                                                              T
161       361058    -.....T.T...T...A............T........T.....T.G..A..A.A.....  360999
                                                              \                 
                                                              |                 
                                                              C
161       383140    -.....T.T...T...A............T........T.....T.G..A..A.A.....  383081
                                                              \                 
                                                              |                 
                                                              C
161       842344    -....C..T....................T........T.......                842389
                                                              \                 
                                                              |                 
                                                              C
161       124401    -..A.C..T.................A..T........T...                    124441
161       345327    -....C..CA.......A...........T........CA......GC.A..A.A.....  345268
                                                              \                 
                                                              |                 
                                                              C
161       775607    -....C..CA......G............T........CA......G..A..A.A..CA.  775666
                                                              \                 
                                                              |                 
                                                              T
161       1008151   -....C..T...A................T........CA......A..A..          1008100
                                                              \                 
                                                              |                 
                                                              T
161       667077    -....TT.T.....C.A............T........G...C...G..A..A.A..CA.  667018
                                                              \                 
                                                              |                 
                                                              C
161       710972     ....C..T...T...CA...........T.............A..G..A..A.A.....  711031
                                                              \                 
                                                              |                 
                                                              C
161       769826     ....C..T....................T........T...                    769866
161       1021561    ....CT.T.....C................T......C.......G..A..A.A.....  1021502
                                                              \                 
                                                              |                 
                                                              C
161       2320274    ....CT.T...................TT........C.......G..A..A.A.....  2320333
                                                              \                 
                                                              |                 
                                                              T
161       2777755            .......C............T.............CA.....            2777715
161       106142    -....CT.T.....CA.............T................G..A..A.A..C..  106201
                                                              \                 
                                                              |                 
                                                              C
161       508296    -....C..TA...................T....T..TG.......G..A..A...      508351
                                                              \                 
                                                              |                 
                                                              T
161       513203     ....CT.T..................T.T........C.......G..A..A.A.....  513263
                                                              \                \
                                                              |                |
                                                              C                C
161       566784    -....C..CA..............T....T........T......-.......         566733
                                                              \                 
                                                              |                 
                                                              C
161       660212    -....CT.T.....CA...........T.T............C...G..A..A.A.....  660153
                                                              \                 
                                                              |                 
                                                              C
161       1742428    ....C..T...................TT........T.......G..AA.TTA.....  1742369
                                                              \                 
                                                              |                 
                                                              T
161       2408231   -....CT.T.......G............T........CA......A..A..A...      2408286
                                                              \                 
                                                              |                 
                                                              C
161       303495    -....CT.T.....CA...........T.T........T...C...G..A..A.A..C..  303436
                                                              \                 
                                                              |                 
                                                              C
161       2180306    ....CT.T.....C.CA...........T................G..A..A.A.....  2180365
                                                              \                 
                                                              |                 
                                                              C
161       70486     -....CT.T...T.CA.............T........T.......G..A..A.A.....  70545
                                                              \                 
                                                              |                 
                                                              C
161       298334     ....CT.T....................T........T...                    298294
161       301107    -..A.CT.T...TC..C............T........TA......G..A..A.....A.  301048
                                                              \                 
                                                              |                 
                                                              C
161       669715    -...ACT.T.....C.C............T........CA......G.....A.A.A...  669656
                                                              \                 
                                                              |                 
                                                              C
161       673592    -....TT.T.....C.A............T........G...                    673552
161       676057    -...ACT.T.....C.C............T........CA......G.....A.A.A...  675998
                                                              \                 
                                                              |                 
                                                              C
161       697874    -....CT.T.....CAC............T............                    697914
161       799922    -....TT.T.....C..............T.........A......                799877
                                                              \                 
                                                              |                 
                                                              C
161       1899477    ....C..T....CC..............TG..............-....A....       1899424
                                                              \                 
                                                              |                 
                                                              C
161       2372531    ....A..T............T.....A.T............                    2372571
161       2468319    ....CA.......C..............T........T...                    2468359
161       351168    -....C..CC.....TC............T...........                     351207
161       499721       ..C..T....................T..A.....T.......G..A...TA...A.  499778
                                                               \                
                                                               |                
                                                               A
161       238653    -....C..CC............G......T........T..                     238614
161       407906    ---.ACT.CA.....A.A...........T...T....C.......G.CA..G.A.....  407849
                                                               \                
                                                               |                
                                                               A
161       825861    -....A..CC...................T........T..                     825900
161       1048594   -....C..CT...................T........T..                     1048555
161       665379    -..A.C..CA...G.............T.T...........                     665340
161       846448    -....CT.T.......CA...........TTG..TC..C.......G..A..A.A.....  846507
                                                             \                  
                                                             |                  
                                                             G
161       59586     G..A.C..T.......G..........T.T........                        59623
161       836328    G...AC..T....................T..........GT....G..A..          836380
                                                       \                        
                                                       |                        
                                                       T
161       1250015   G....A..T......T.......T.....T........                        1249978
161       636938    -....CTCT.......CA...........T........T..C....G.....ATA....G  636879
                                                            \                   
                                                            |                   
                                                            A
161       551524     ....CT.T....................T........T..T....G..A..A.A..C..  551583
                                                            \                   
                                                            |                   
                                                            A
161       293524    ---..C..T.......CA...........T........T...                    293562
161       999223    ---..CT.T.....CACA...........T........CA.........A..A.A.....  999166
                                                              \                 
                                                              |                 
                                                              C
161       1338261   ----.T..T....................TT.......T....                   1338299
161       1510735   G....C..T......A.......A.....T..A....                         1510771
161       52872     -....C..T.......G............T........                        52836
161       74225     -....C..T....................T........                        74189
161       711891     ....CT.T.......A............T............-...G..A..A.A.....  711832
                                                          \                     
                                                          |                     
                                                         CA
161       834087    -....C..G.....CAC............T........                        834123
161       276218          ..........CA...........T........T....A..G..A..T.A.A...  276272
                                                               \                
                                                               |                
                                                               C
161       685642    -....C..CA......CA...........T........                        685606
161       1475728   A....CT.T............A.......T........                        1475689
                     \                                                          
                     |                                                          
                    GG
161       2360524   -....T..TA......A............T........                        2360560
161       2885512   -....C.CCC...................T........                        2885476
161       3122362   -....CT.T............T.......T........                        3122326
161       15154     T..----.T....................T........T....A..G..A.GA.A.....  15098
                                                               \                
                                                               |                
                                                               C
161       1011852   -..A.CT.T....................T.......                         1011887
161       457432     ....C..C...........G........T.........A.CA...G..A..A.A.....  457373
                                                         \                      
                                                         |                      
                                                         T
161       847651          ...A..................TT........T.......G..A..A.A..CA.  847597
                                                              \                 
                                                              |                 
                                                              A
161       1536935   -....C..CA...................T.........A.C....A..A..AGA..G..  1536876
                                                        \                       
                                                        |                       
                                                        C
161       309560    -....C..CA...................T....T....AG.....G..A..A.A.....  309619
                                                        \                       
                                                        |                       
                                                        C
161       710451    -....C..CA..T................T.........C.T....G..A..          710502
                                                        \                       
                                                        |                       
                                                        C
161       779699    -....C..T...T...CA...........T......                          779665
161       654013    -....C..CC..T....A...........T.........A.T........            653964
                                                        \                       
                                                        |                       
                                                        C
161       2371655   ---..C..T......A.............T........                        2371621
161       1379965    ....CT.T....................T.........AG..A..G..A..A.A.....  1380024
                                                       \                        
                                                       |                        
                                                       T
161       684237             ....................T........T....                   684270
161       148170             ...........T...T....T........T.......G.AA..A.A.....  148221
                                                               \                
                                                               |                
                                                               A
161       418315             ...................TT........T.......G..A..A.A..CA.  418366
                                                              \                 
                                                              |                 
                                                              C
161       696105             .......A............T........T.......G..A..A.A..CA.  696054
                                                              \                 
                                                              |                 
                                                              C
161       717938             .......C............T........G.......G..A..A.A.AA..  717989
                                                              \                 
                                                              |                 
                                                              C
161       2407116             ...................T........TA......G..C..A.A.....  2407066
                                                              \                 
                                                              |                 
                                                              T
161       2510524   .A.---..G....................T.......                         2510491
161       661591     ....C..T....................T..--A...C....A..G.....A.A.....  661535
161       961563    -....C..TA..................TT......T.T.......G..A....A.A...  961623
                                   \                          \                 
                                   |                          |                 
                                   T                          T
161       328001                     ............T...........C....A.......A..A..  327958
                                                            \                   
                                                            |                   
                                                            A
44        1073186   ..AACT..CC......G............T.........C.TA...G..C.G..A...A.  1073245
44        2863096    ....C..T..............T.....T........CA....GC....A.GAA..C..  2863154
44        1313337   -....C..CA...C..CA...........T.............                   1313296
44        1868687   G....C..T....C.C.............G.......GG...CCAC....A...A.....  1868747
                                                                         \      
                                                                         |      
                                                                         A
44        3373006   TG.TT.---...........A...T....T....T...CA......A..A..A.......  3373063
                                                              \                 
                                                              |                 
                                                              T
44        168116    .....T.....G....C.T..........TT.......CC....GC....A..         168064
44        679818    -....C..C.......A............T........T.....GC....A...        679870
44        2582492   G...AC..C....................T........C....                   2582534
44        3554533   G....C..T.......AC...........T.......TT....                   3554491
44        1573632   -....T..GC..............T....T......T.T....AGC.....           1573583
44        739448    GT...C..CT......G...T........T......T.T....CAC..A...A.A.....  739509
                    \                                                 \         
                    |                                                 |         
                    GAG                                              AT
44        3365842   -....A.........AG............T........C....TG.....            3365890
44        2081045   -....C..CA......G...........TT........CA....GC....            2080997
44        3090618    .....T.T.....C..............T...A....T...G.......            3090570
44        2270014   G....C..G.......A............T..........                      2269975
44        1034209    ....T..T......AG............T..........G..T.C....            1034257
44        3473245   G...AC..CA...................T........CA....                  3473202
44        3475692   G...AC..CA...................T........CA....                  3475649
44        3087557   G....C..CA...AG.A.......T....T........CC..........            3087607
                                                                \               
                                                                |               
                                                                A
44        1507484   G....C..T.........G..........T........T....                   1507442
44        4467646   G....C..........GC.C.........T......G.CA......G.....GTA.....  4467706
                                                               \                
                                                               |                
                                                               C
44        4472897   G....C..........GC.C.........T......G.CA......G.....GTA.....  4472957
                                                               \                
                                                               |                
                                                               C
44        1791990   -....C..G.......CCC..........T.............                   1792031
44        1810639   -....C..G.......CCC..........T.............                   1810680
44        3404923   -....CT.T.....C..............T........T.......G..A..A.A.....  3404982
                                                               \                
                                                               |                
                                                               C
44        4284413   G...CT..CA......A....T.......T........T.......G..A..ATA.....  4284473
                                                             \                  
                                                             |                  
                                                             G
44        1265344   -....C..T......CC............T........C....                   1265303
44        3167106   -....A..CC......CA...........T........CAT..A..G..A..G.AA....  3167047
                                                               \                
                                                               |                
                                                               C
44        3768252   -....C.CCA......CC...........T.......T.....                   3768211
44        4408319   -....C..CC......CA...........T.............                   4408278
44        1181307   -.C..C..T....A..GA...........T.............                   1181348
44        3076275    ....C..CA......A............T.............                   3076234
44        740427    -....C..C....................T........T.......G..A..ATA.....  740368
                                                              \                 
                                                              |                 
                                                              C
44        1338264    ....CT.T....................T........T.......G..A..A.A.....  1338323
                                                              \                 
                                                              |                 
                                                              C
44        1343902    ....CT.T....................T........T.......G..A..A.A.....  1343961
                                                              \                 
                                                              |                 
                                                              C
44        1820469   -....C..T.......CC...........T........CC......G..A..T.A.....  1820528
                                                              \                 
                                                              |                 
                                                              C
44        642357     ....C..CA...................T.........A......G..A....        642304
                                                              \                 
                                                              |                 
                                                              T
44        5026035    ....CT.T.....C.......................T.......G..A.CA.A..C..  5025976
                                                              \                 
                                                              |                 
                                                              C
44        5140976   -....CT.T.......CA...........T........C.......                5140931
                                                              \                 
                                                              |                 
                                                              C
44        710348    -....C..T.G...A.A..C.........T................G..A.CA.A.....  710289
                                                              \                 
                                                              |                 
                                                              C
44        889914     ....C..CC..T................T........T.......G....GA.A.....  889973
                                                              \                 
                                                              |                 
                                                              T
44        2602281    ....CT.T....................T......T.........GA.A.GA.A.....  2602222
                                                              \                 
                                                              |                 
                                                              C
44        2604587    ....CT.T....................T......T.........GA.A.GA.A.....  2604528
                                                              \                 
                                                              |                 
                                                              C
44        3114354    ....C..G....................T........T...                    3114314
44        3641367   -....C..T..G.................T........T.......G..             3641415
                                                              \                 
                                                              |                 
                                                              C
44        3643299   -....C..T..G.................T........T.......G..             3643347
                                                              \                 
                                                              |                 
                                                              C
44        4446162    ....C..CA......G..C.........T................G..A.GA.A.....  4446221
                                                              \                 
                                                              |                 
                                                              C
44        409775     ....CT.T.....C.C............T........T...C...G.....A.A..C..  409716
                                                              \                 
                                                              |                 
                                                              C
44        1407698    ....C..T.......CA...........T........T.......G.....          1407749
                                                              \                 
                                                              |                 
                                                              T
44        1516690   -....C..CC......GA....................                        1516726
44        4503000   -..AAC..T......TC............TTG......C.......G..A..A.A..C..  4502941
                                                              \                 
                                                              |                 
                                                              C
44        623648     ....CT.T.......C............TT.......CC......G..A..A.A.....  623589
                                                              \                 
                                                              |                 
                                                              C
44        1447468    ....TT.T.....C..............T........C.......G..A.GA.A.....  1447527
                                                              \                 
                                                              |                 
                                                              C
44        1451419    ....TT.T.....C..............T........C.......G..A.GA.A.....  1451478
                                                              \                 
                                                              |                 
                                                              C
44        3393668    ....CT.T....CC..............T........T.......G..A..A.A.....  3393609
                                                              \                 
                                                              |                 
                                                              C
44        3398165    ....CT.T....CC..............T........T.......G..A..A.A.....  3398106
                                                              \                 
                                                              |                 
                                                              C
44        1532668    ....C..T.......CA...........T............                    1532628
44        2717432   -....CT.T.....CA.............T........T......G.....           2717482
                                                              \                 
                                                              |                 
                                                              C
44        3634406    ....CT.T........C...........T........CA......G..A..ATA.....  3634465
                                                              \                 
                                                              |                 
                                                              C
44        4501563   -....C..G.......CA...........T........T...                    4501523
44        4780303    ....T..C.......C............T........T...                    4780343
44        2567180   -....T..T.......G..........T.T...........                     2567219
44        4514310   ---..C..TA..............T....T........T.......G.TA..A.A...C.  4514367
                                                               \                
                                                               |                
                                                               A
44        4266487   -..T.C..T.......G............T........T..                     4266448
44        1278934   -....C..C................A..TT........T..C..G.A..A.GA.A.....  1278875
                                                            \                   
                                                            |                   
                                                            A
44        2394081   ---..C..T.......CA...........T.........A..                    2394043
44        4430223   ---..C..T...T..AG............T........C.......G..A..ATA.....  4430166
                                                              \                 
                                                              |                 
                                                              C
44        3013475   G....A..T.........G..........T...T...                         3013439
44        3552192       ....T.......G............T........CA......G..A.GA.A.....  3552248
                                                              \                 
                                                              |                 
                                                              C
44        964583    ----....G....C..C..C...T.....T........T...                    964620
44        1316858   -....C..T...A...............AT........                        1316822
44        2871278   -....C..T.......CA...........T........                        2871314
44        4219266         ..T.......CA...........T........T.......G..A..A.AA....  4219212
                                                               \                
                                                               |                
                                                               A
44        2286737    ....C..T....................T........                        2286701
44        4189742   -....C..T.......G............T........                        4189706
44        4594667         ..T....................T...G....T....T..G..A..G.A.....  4594613
                                                               \                
                                                               |                
                                                               C
44        916316    -....C..T.......A............T....T...                        916280
44        2082282   -....C..CT.T....CA...........T........                        2082246
44        3083964   -....C..T...G..A.............T..........GT....G....GA.A.....  3084023
                                                         \                      
                                                         |                      
                                                         A
44        473680    .....C..T.G.....G..........-.T.C......T.....GC....            473632
44        478534    .....C..T.G.....G..........-.T.C......T.....GC....            478486
44        3132914   -....CT.C....................T.......                         3132879
44        4158248   -....C..CC...................T.......                         4158283
44        1403627   -....C..CC...C...............TTG.....---...C.CA.....T...      1403576
44        1783163   -....C.........T.............T.G......T....                   1783206
                            \                                                   
                            |                                                   
                           TG
44        2560283   ---..C..T....................T...T....G..TAA..G.....A.A.....  2560226
                                                          \                     
                                                          |                     
                                                          T
44        1754731   -....A.AT.....C.A............T......                          1754697
44        3317744   -....CT.T.......CA...........TT.........GA....A..A..A.A.....  3317685
                                                        \                       
                                                        |                       
                                                        C
44        1255478   ----....T....................T........                        1255511
44        3017054   A---.A..C.......CC...........T........                        3017020
44        2624849            .......CA...........T........T.......GA.A..A.A.....  2624900
                                                               \                
                                                               |                
                                                               C
44        3671558            .....C.C............T................G....           3671516
                                                              \                 
                                                              |                 
                                                              C
44        3178292             ...................T........C.......G..A..A.A..C..  3178242
                                                              \                 
                                                              |                 
                                                              C
44        4813950               .................T.............                   4813980
44        466116    G...AC..T........T.........-.T........T....                   466075
44        4377466   -....C..T....C.-.............T........T...                    4377427
44        2556956    ....C..T.......G............T........T......AG.....G....C..  2556896
                                     \                        \                 
                                     |                        |                 
                                     C                        C
44        1969384   -....C..T......CA-...........T........T...                    1969423
3         1780173   G....T..T..C.....C...........T..A..........CGCA..CA..A......  1780232
3         3375322    ..A..T.T.......C............T........T.......G..A.CA.A.....  3375380
3         7157144   -....C..CT......CA...........T.C.......A.T....G..A.CA.A.....  7157086
3         321840    G....T..T.......CA...........T...T....CA...C.C...AA..A...     321784
3         330220    G....T..T.......CA...........T...T....CA...C.C...AA..A...     330164
3         8395109   -....C..CA.G....CAC..........TTG...........CAC....A.TA......  8395050
                                                                            \   
                                                                            |   
                                                                            A
3         7159429   -....C...A......C............T........T....AGC....A.G.A..C..  7159370
                            \                                                   
                            |                                                   
                            C
3         247175    G....C..T.......CT...A.......T........C....TGC......          247124
3         1865278   G....C..T...T................T....G...T.......G..A..A.A.....  1865338
                                                               \                
                                                               |                
                                                               C
3         2126022   T....C..G....................TT......TC....                   2125980
3         3364078            .......C............T........T.......G..A.CA.A.....  3364128
3         1736131   A....C..T.......C..C......TG.T.............                   1736089
3         7384583    ....CT.T.....C.C............T........T...CTG.....A...A.....  7384524
                                                                         \      
                                                                         |      
                                                                         A
3         7225203   -....T..CA.....TCC...........T....T...T....CTC......          7225153
3         8007983   G....A..CA...........T.......TT.......T.......G..A..          8008035
                                                              \                 
                                                              |                 
                                                              T
3         1776046   G....C..CC................C..C........T..--...G.....A.A.A...  1776103
3         6930043   -...AC..T..T................T.........CA......G..A..          6929992
                                                               \                
                                                               |                
                                                               A
3         1816879   G....C...A.........A.....A...T........T...                    1816920
3         358527    G....T..T.................T..T.......TT.G..T..G..AC.A.A.....  358467
                                                              \                 
                                                              |                 
                                                              T
3         2215181   -....CTGT....................T........T....C.C......T.A.....  2215240
                                                                      \         
                                                                      |         
                                                                      A
3         7478515   -....C..T.......CA...........T...T......G.CC.C......A.A.....  7478574
                                                                      \         
                                                                      |         
                                                                      A
3         7474394   -...AC..T.......G............TT.......C...GC.C....            7474442
3         7475243   -...AC..T.......G............TT.......C...GC.C....            7475291
3         4104335   -..A.CT.T......A.............T..A.....T....C.C....            4104383
3         6961906    ....C..T....................T.......AG....CA....             6961859
3         7934467     ...C..CA.....AA............T........T....A......            7934420
3         703054    ---.AC..CA.....TCA...........T........T....CA.......G.A.....  703111
                                                                      \         
                                                                      |         
                                                                      A
3         1010789   ---..C...A........T..........T........CA......G..             1010834
3         7917356   G....C..T....................T...T...                         7917320
3         7925598   G....C..T....................T...T...                         7925562
3         608138    G....C..T............A......AT.........A.T....G..A..          608086
                                                         \                      
                                                         |                      
                                                         T
3         2490594   G....C..T....C..A.G..........T........CAG.....G..A..A.A.....  2490654
                                                                \               
                                                                |               
                                                                A
3         448336    G....C..C...T..T...C.T.......T........T....                   448378
3         1040474   G....C.AT..G.................T................                1040428
                                                              \                 
                                                              |                 
                                                              C
3         8284734   G....C..CC......CA.........T.TT...T...T.......A..A..A.....A.  8284794
                                                               \                
                                                               |                
                                                               C
3         1074776   A....CT.T.....CA........T.A..T........T.............A.A..C..  1074836
                                                              \                 
                                                              |                 
                                                              C
3         6553909   G....C..T.....CC...C.........T........C..........A..          6553961
                                                              \                 
                                                              |                 
                                                              C
3         905542    G....CT.CA..T...CC......A....T........T....                   905584
3         3670798          ..A......C............T........T....C.C....            3670756
3         516566    -....CT.T......AC............T........CC......G.....A.A.....  516507
                                                               \                
                                                               |                
                                                               G
3         7519008   -....C..G......A.............T.............                   7519049
3         511223    -....CT.T......AC............T........CC......G..A..A.A.....  511164
                                                               \                
                                                               |                
                                                               G
3         4897456   -..A.CT.T....................T........T....                   4897497
3         5473223   -....C..T.............CT.....T..C......A......G..A..A.A.....  5473164
                                                               \                
                                                               |                
                                                               C
3         6771037   -....C..T...T................T.............                   6770996
3         6783156   -....C..T...T................T.............                   6783115
3         7242776   -....T..G....................T........T....                   7242817
3         5334952   -....C..CA...................T.......TG....                   5334993
3         1770232   -..A.C..G...........T........T........CA...A...A.A..A.A.....  1770173
                                                               \                
                                                               |                
                                                               C
3         1833143   -....C..G......ACA...........T.............                   1833102
3         7375972   -....C..C.......G....T................C....                   7375931
3         1794608   -....C..TT..T...CC...........T.....C..........G..A..A.A....   1794666
                                                               \                
                                                               |                
                                                               C
3         1142206    ....C..T..G.................T...A............G..A..ATA.....  1142265
                                                               \                
                                                               |                
                                                               C
3         1143249    ....C..T..G.................T...A............G..A..ATA.....  1143308
                                                               \                
                                                               |                
                                                               C
3         7370929   -....C..C..................T.T........T....                   7370888
3         1841632   -..ATC..T......A.............T......T.T....                   1841673
3         1983640   G....C..T......C..-...................T.GTG...G..A..G.A.....  1983698
3         6898948   .....TT.T.....CT.............T........C.......G.A...A.A.....  6898888
                                                              \                 
                                                              |                 
                                                              C
3         7105717    ....C..CA...................T........T....                   7105758
3         8174447    ....T..T.......A............T........CA......G..A....        8174394
                                                               \                
                                                               |                
                                                               G
3         8389607   -....C..CA......CT...........T........C.......A..A.CA.G..C..  8389548
                                                               \                
                                                               |                
                                                               C
3         5859634   -....C..CC.C....A............T........T....                   5859675
3         7532043   -...AC..TT.....TCT...........T........T....                   7532084
3         413792    -....T..T....................T..C.....CA......G.....A.A....   413734
                                                              \                 
                                                              |                 
                                                              T
3         214648    -.A..C..T.........................T.T.C.......G.....          214597
                                                              \                 
                                                              |                 
                                                              T
3         213755    -....CT.T.......CA...........T.........A......G..A..A.A.....  213696
                                                              \                 
                                                              |                 
                                                              C
3         1668330   G....C..TA.T.......C.........T........                        1668293
3         7378843   -.A.A...T...T.............A..T..T.............G..A..          7378894
                                                              \                 
                                                              |                 
                                                              T
3         7697322   -....TT.T.....C.CC...........T........T.......G..A..G.A.....  7697263
                                                              \                 
                                                              |                 
                                                              T
3         23998     -...CC..CA...................T........CA......G..A..A....C..  24057
                                                              \                 
                                                              |                 
                                                              T
3         7984901   -....CT.T.....C.CC...........T........T........T.A..A.A.....  7984960
                                                              \                 
                                                              |                 
                                                              T
3         8088756   -....C..T...T................T........G...                    8088796
3         182991    -....C..CC.....AG............T........T......CG..A..A.......  182932
                                                              \                 
                                                              |                 
                                                              T
3         7791108    ....C..C....................T........T.......G..A..          7791159
                                                              \                 
                                                              |                 
                                                              C
3         7799481    ....C..C....................T........T.......G..A..          7799532
                                                              \                 
                                                              |                 
                                                              C
3         8294638    ....CT.T....................T........C..........A..          8294689
                                                              \                 
                                                              |                 
                                                              C
3         112924     ....CT.T.................A..T........T.......G..A..A.A.....  112865
                                                              \                 
                                                              |                 
                                                              T
3         287566    -....C..T.......CC...........T.......T........                287521
                                                              \                 
                                                              |                 
                                                              C
3         315346    -.A..C..CC...................T........T...CT..G..A..A.A.....  315287
                                                              \                 
                                                              |                 
                                                              C
3         334634     ....CT.T....................T........C.......G..A..A.A..G..  334693
                                                              \                 
                                                              |                 
                                                              C
3         1022920    ....C..T....C...............T................                1022875
                                                              \                 
                                                              |                 
                                                              C
3         1031529   -....CT.T.....CA...G....T....T............                    1031489
3         3310637    ....C..T....................T...A....C.......G..A..ATA...C.  3310578
                                                              \                 
                                                              |                 
                                                              T
3         6924474    ....C..T....................T........C...                    6924514
3         7237818   -....CT.T.......A............T....T...C.......G..             7237866
                                                              \                 
                                                              |                 
                                                              C
3         7327051    ....T..CC...................T........T.......G..A..A.A..CC.  7326992
                                                              \                 
                                                              |                 
                                                              T
3         7338186    ....T..CC...................T........T.......G..A..A.A..CC.  7338127
                                                              \                 
                                                              |                 
                                                              T
3         325925     ....CT.T....................T........C.......G..A..          325976
                                                              \                 
                                                              |                 
                                                              C
3         348870    -....T..T...........T........T...TG...T.......G..A..          348819
                                                              \                 
                                                              |                 
                                                              T
3         6773257    ....CT.T......AC............T................G..A....A..     6773313
                                                              \                 
                                                              |                 
                                                              C
3         6785376    ....CT.T......AC............T................G..A....A..     6785432
                                                              \                 
                                                              |                 
                                                              C
3         7078235   -....C..T.......G............T..T.....T.......A..A..AGA....A  7078294
                                                              \                 
                                                              |                 
                                                              T
3         7165664   -....C..T.....G.C............T........C.......G..A..          7165613
                                                              \                 
                                                              |                 
                                                              C
3         7186307   -...TA..TC...................T........T.......G..A..          7186358
                                                              \                 
                                                              |                 
                                                              T
3         7723358   -....CT.T.......AA...........T........T.......G..A..A.A.....  7723299
                                                              \                 
                                                              |                 
                                                              C
3         123477     ....T..TA...................T........CA......G..A..A.A..CA.  123418
                                                              \                 
                                                              |                 
                                                              T
3         171213    -....CT.T.......G............T......G.G.......G..             171261
                                                              \                 
                                                              |                 
                                                              C
3         480671     ....CT.T.....CA.............T.......AT.......G..A..A.A.....  480612
                                                              \                 
                                                              |                 
                                                              C
3         617416    -....CT.T...........T........T........CC..C...G..A..A.A...A.  617475
                                                              \                 
                                                              |                 
                                                              C
3         1246820    ....CT.T....................T........C...CA..G..A..A.A.....  1246879
                                                              \                 
                                                              |                 
                                                              C
3         1835818   -....CT.T....................T....T...T.......G..A..          1835767
                                                              \                 
                                                              |                 
                                                              C
3         2852252    ....TG.T.....CA.............T........T.......G..A..A.A.....  2852193
                                                              \                 
                                                              |                 
                                                              C
3         4279371   -.....T.T....................T..AT....T.......G..A..          4279422
                                                              \                 
                                                              |                 
                                                              C
3         6141439    ....CT.T....................T........G...C...G..A..A.A..C..  6141380
                                                              \                 
                                                              |                 
                                                              C
3         6154085    ....CT.T....................T........C...C...G..A..A.A..C..  6154026
                                                              \                 
                                                              |                 
                                                              C
3         6970537    ....CT.T....................T........T.......                6970492
                                                              \                 
                                                              |                 
                                                              C
3         7090510    ....CT.T.......A............T................G..             7090462
                                                              \                 
                                                              |                 
                                                              C
3         7092280    ....TT.T.....CC.............T........G.....G.G..A..G.A.....  7092339
                                                              \                 
                                                              |                 
                                                              C
3         7278101    ....C..T........C...........T........T...A...G....           7278051
                                                              \                 
                                                              |                 
                                                              C
3         7894127   -....AT.TC.............T.....T............                    7894087
3         8119534   -....C..T....C...............T.C......CA......G...            8119485
                                                              \                 
                                                              |                 
                                                              C
3         8368569    ....CT.T.....CAC............T...............-...A..A.A.....  8368511
                                                              \                 
                                                              |                 
                                                              C
3         378056      ...C..T......T..........A..T.............                   378016
3         1819474   -....TT.T....................TT..T....T....T..G..A..A.A.....  1819533
                                                              \                 
                                                              |                 
                                                              T
3         2231980   -....CT.T...T...G............T...T............G..A..          2231929
                                                              \                 
                                                              |                 
                                                              C
3         2456380    ....CT.T....................T........T...                    2456420
3         6795046   -....C..CT..T...CA...........TT.A.....T.......G..A..A.A...A.  6795105
                                                              \                 
                                                              |                 
                                                              C
3         6845129    ....CT.T.....C.C............T........T......-........A.....  6845070
                                                              \          \      
                                                              |          |      
                                                              C          A
3         8161917   -....CT.T.....C.C............T........T.......G.....          8161866
                                                              \                 
                                                              |                 
                                                              C
3         1677317      ..C..T...T....A...........T................G..A..A.A.....  1677260
                                                               \                
                                                               |                
                                                               A
3         7792997   -....C..CA...................T........T..                     7792958
3         7801371   -....C..CA...................T........T..                     7801332
3         7910566   -....CT.T.....CC.............T................G..A..          7910617
                                                             \                  
                                                             |                  
                                                             T
3         629851    G....C..T.......CA........C.AT...A.....                       629813
3         7645392   -....C..T.......CA...........T........CA.--...G..A..A.A.....  7645336
3         8381672   G--.CC.CCA...GG..C...........T........T....                   8381632
3         4712264   A---.C..CA...C..CA...........T................G..A.CA.A.....  4712321
                                                              \                 
                                                              |                 
                                                              T
3         4713411   A---.C..CA...C..CA...........T................G..A.CA.A.....  4713468
                                                              \                 
                                                              |                 
                                                              T
3         7336796   -....A..CA..............T....T.G......T..T....G..A..A.A.....  7336737
                                                            \                   
                                                            |                   
                                                            A
3         193098    ---..CT.T...............T..T.C........T.......G..A..A.A..AC.  193041
                                                              \                 
                                                              |                 
                                                              T
3         617542    G....C..CA......CA.........T.T........                        617579
3         7515756   ---..C..T.....CAA............T........G...                    7515794
3         851659    ---..C..G...T...CA...........T...........                     851622
3         1612557   ---..C..T....................T........T..                     1612520
3         7473101   .....CT.T....................T........                        7473138
3         7079065   -....CT.T....................T........                        7079029
3         317316    -....C..G....................T........                        317280
3         5764671   -....C..T....................T........                        5764707
3         179868    -...AC..T....................T.T......                        179832
3         7934182   -....CT.T....................T........                        7934146
3         2210509   -....C..T....................T.T......                        2210545
3         6916864   -....T..T.......G............T........                        6916900
3         7060111         ..G....................T....T........                   7060147
3         7074744         ..G....................T....T........                   7074780
3         7994738   -....C..C..............T..A..T........                        7994702
3         8200238   -...AC..T....................C........                        8200202
3         450649    -....T..T.......CA...........T........                        450685
3         2275378   -....C..CA...................T........                        2275342
3         7917941   -...TCT.T......TC............T........                        7917977
3         7926183   -...TCT.T......TC............T........                        7926219
3         5448331   A..----.T....................C........TA...-TG....A..A....-.  5448384
3         3813714         ..G....................T........T.......GA....A.A.....  3813768
                                                              \                 
                                                              |                 
                                                              T
3         7289640         ..T....................T........T.......G..A.GA.A....G  7289586
                                                              \                 
                                                              |                 
                                                              T
3         1034003   G..----.T.......CAT..........T..A........A.A..G..A..A.A...A.  1033947
                                                               \                
                                                               |                
                                                               C
3         7481217   G.......T...............T....T.T..T..                         7481254
                     \                                                          
                     |                                                          
                     G
3         5364943   --...T..CA..A......A.........T..A.....                        5364908
3         8359561   -....C..T...........T........T..T....                         8359526
3         7588705   ---..C..T....................T........                        7588739
3         7919087   ---..CT.T.....CA.............T........                        7919053
3         7927327   ---..CT.T.....CA.............T........                        7927293
3         6898522   -..A.T..T.....-..............C........C....C.C......ATA.....  6898464
                                                                      \         
                                                                      |         
                                                                      A
3         1810980   -....CT......................T......                          1811014
3         2586231   -....C..T....................T......G..AGT....G..A..A.A.....  2586290
                                                        \                       
                                                        |                       
                                                        A
3         2236255   ---.TC..T....................T........-....                   2236293
3         7097941   -....C..T......A.............T..........G.CA..G..A..G.A....G  7098000
                                                        \                       
                                                        |                       
                                                        C
3         1244075   --...C.....................T.T....T..                         1244041
3         2367605            .......CA...........T.......TT.......G..A..A.A.....  2367656
                                                               \                
                                                               |                
                                                               A
3         718594             ....................T........T....                   718627
3         4980785            ....................T........C....                   4980818
3         984570    -....CT.T....................T...........T.A........A.A.....  984632
                                                       \   \     \    \         
                                                       |   |     |    |         
                                                       A   G     A    A
3         1986665            ....................T................G..A..A.A.AC..  1986614
                                                              \                 
                                                              |                 
                                                              C
3         1972909            ....................T........T.......G..A..A.A...A.  1972960
                                                              \                 
                                                              |                 
                                                              C
3         4572432   ----..........CA.............T.T......T.........TA..A.A.....  4572375
                             \                                \                 
                             |                                |                 
                             T                                C
3         2250865            ....................T........T.......A..A..          2250908
                                                              \                 
                                                              |                 
                                                              C
3         2508851            .......CA...........T........T.......G..A..A.A..C..  2508902
                                                              \                 
                                                              |                 
                                                              C
3         1948142   A..----.T....................T........                        1948175
3         1992319   --......TC......C............T...TG...T....A..G..A..G.A.....  1992378
                                \                              \                
                                |                              |                
                                A                              C
3         7737424   -....A..T.......CT...........                                 7737397
3         2044770   ---..CT.T......................                               2044743
3         2051060   ---..CT.T......................                               2051033
3         173689    -....C..T.......G............T....T...T....                   173731
                                     \                                          
                                     |                                          
                                     A
3         114989    -....C..CA......-......T.....T............-.....A.....        114937
                                                                  \             
                                                                  |             
                                                                 AC
3         411683                      ...........T........T.......G.....A.A.....  411641
                                                              \                 
                                                              |                 
                                                              C
3         493054    --.T.C..T.......C........                                     493076
3         343683    -....C..T....................T........T....A..G..C..A.A.....  343744
                              \                      \         \                
                              |                      |         |                
                              G                      C         C
1299      34148     -....CT.T....C.A.............T........T...CA..G..A..T.A.....  34206
1299      552861    GT..AC..T.......G..........T.T.T.....T....A...G.....A.A..C..  552921
                                                             \                  
                                                             |                  
                                                             G
1299      178598     ....C..T....C...............T........C...C.GC....            178646
1299      312459     ....C..C....................T........T....                   312418
1299      260854    -....CT.........C............T................G.AA..A.A.....  260913
                                                              \                 
                                                              |                 
                                                              C
1299      421236    -....C..T....................T........T.......G..             421188
                                                              \                 
                                                              |                 
                                                              C
1299      79873      ....C..T.......CA...........T........T.......G.AA..A.A.....  79932
                                                              \                 
                                                              |                 
                                                              T
1299      81724     -....C..CA......A............T........T.......G.....          81775
                                                              \                 
                                                              |                 
                                                              T
1299      182977    -....C..CA......CA...........T........T.......G..A..A.A..C..  183036
                                                              \                 
                                                              |                 
                                                              C
1299      461374    -....CT.T.....CA.............T........T...                    461414
1299      98479     -....T..CC...G..CCC......G.T.T............C...G..A..A.A.....  98420
                                                              \                 
                                                              |                 
                                                              C
1299      242501    -....CT.TA.................T.C........C.G.....G..A..A.A...T.  242442
                                                              \                 
                                                              |                 
                                                              C
1299      435391     ....C..T.......C............T........T......GG..A.GA.A..C..  435332
                                                              \                 
                                                              |                 
                                                              C
1299      260329    -....C..CA...................T........T..                     260290
1299      332920    -....C..CC......C...........T.........                        332884
741       242727    G....C..T....................T........T...CTA.....            242678
741       499592    -....C....G.....CA...........T........T....TG....             499545
741       699366          ..T.......G............T.............C.C......          699411
741       740282    G....C..T...T...CCC..........T........T.......G..A..          740334
                                                              \                 
                                                              |                 
                                                              T
741       752304    G....C..T...T...CCC..........T........T.......G..A..          752356
                                                              \                 
                                                              |                 
                                                              T
741       453012    -....T..T....................T......T.T....                   452971
741       456246    -....T..T....................T......T.T....                   456205
741       1049210    ....CT.T....................T........T......-......          1049260
                                                              \                 
                                                              |                 
                                                              C
741       1059052    ....CT.T....................T........T......-......          1059102
                                                              \                 
                                                              |                 
                                                              C
741       136568     ....CT.T....................T........T.......                136613
                                                              \                 
                                                              |                 
                                                              C
741       73030      ....CT.T....................T........G...                    73070
741       94911     -....CT.T.....CA...........TTT........T.......GA.A..A.A.....  94852
                                                              \                 
                                                              |                 
                                                              C
741       972165     ....C..T.......CA....................CA......A...            972214
                                                              \                 
                                                              |                 
                                                              T
741       289897             ..............TA..T.T.G......C.......G..A..GTA.....  289948
                                                              \                 
                                                              |                 
                                                              C
741       980154     ....CT.T....................TT........A.A....G..A..A.A.....  980095
                                                        \                       
                                                        |                       
                                                        C
741       502579             ....................T...T.C..C.......G..A..A.A.....  502630
                                                              \                 
                                                              |                 
                                                              C
741       121987             ..................T.T........T.......G..A..A.A.....  121936
                                                              \                 
                                                              |                 
                                                              C
741       334965              ...................TT...T...T.......G..A..A.A.....  335015
                                                              \                 
                                                              |                 
                                                              T
741       1191296   G....C..T.......CA.........A.T........                        1191258
                                                   \                            
                                                   |                            
                                                   A
741       72251                ..................TT.......C.......A..A..A.A.....  72202
                                                              \                 
                                                              |                 
                                                              C
483       632987    -.....T.T.....CAC............T........T...C...GA.A..A.A.....  632929
483       1697872   A..A....G....................T...                             1697834
                       \      \                                                 
                       |      |                                                 
                       A  TATCA
483       1145524      ..C..G....................T........TAGT....G..A..ATA.....  1145580
483       1147142      ..C..G....................T........TAGT....G..A..ATA.....  1147198
483       153160    ...A.CT.CA......CA...........T........T.......G..A.......     153217
                                                               \                
                                                               |                
                                                               A
483       807169    -....CT.T...............T....T.........AGC....G..A..          807119
483       1314800    ....CT.T............A.......T........C...C...G..A..          1314850
483       403516    -....C..T...T..A........T....T............CT.C....            403468
483       416008    -....CT.T....................T........T....CA.G.....A....     415952
                                                                      \         
                                                                      |         
                                                                      A
483       961197    -....C..TT......CA...........T....T...CA...CA.........A.....  961138
                                                                      \         
                                                                      |         
                                                                      A
483       966227    -....C..TT......CA...........T....T...CA...CA.........A.....  966168
                                                                      \         
                                                                      |         
                                                                      A
483       397258    -....C..T.......CA...........T.T......C....CTC......A.A.....  397198
                                                                      \         
                                                                      |         
                                                                     AT
483       1258769    ....C..T....................TT.......T...CCA.....            1258721
483       1260632    ....C..T....................TT.......T...CCA.....            1260584
483       360308    -....C..T.....C............A.T..T.....T..A....                360264
483       369445    -....C..T.....C............A.T..T.....T..A....                369401
483       1309592   G...TC..CA.G....CA...T.......T........T....A..G..A....A.....  1309652
                                                               \                
                                                               |                
                                                               C
483       1541621   G....C..CA..T...CT...T.......TT........A......G..A..G.AA....  1541681
                                                               \                
                                                               |                
                                                               A
483       1194570   G....A..CA......CA...........T...T....T.......G..A..          1194518
                                                              \                 
                                                              |                 
                                                              C
483       1135665   G....C..CA..T.......T........T.....                           1135699
483       522590    G..A.T..T....................T....                            522623
483       1461338   -....C..C....................TT.......T....                   1461297
483       395332    -....C..TC...................C........CT......G.....A.A..CC.  395273
                                                               \                
                                                               |                
                                                               C
483       418612    -....C..TA...................TT......TT....                   418653
483       896396    -.......C.......CA...........T........T.......G..A..          896345
                                                               \                
                                                               |                
                                                               C
483       900580    -.......C.......CA...........T........T.......G..A..          900529
                                                               \                
                                                               |                
                                                               C
483       977660     ....T..T......A........T..................                   977619
483       1264494   -....C..CA.................T.T........T....                   1264535
483       1466689   -....C..T.......CAG.....T....T................G..A..A.G..C..  1466630
                                                               \                
                                                               |                
                                                               C
483       1366537    ....CT.T.....C..............T.............A..G..A..A.A.....  1366596
                                                               \                
                                                               |                
                                                               C
483       1360357    ....A..T............T.......T........T....                   1360316
483       372878    -...AC..T....C...........C.T.T......GT........G..A.CG.A.....  372819
                                                               \                
                                                               |                
                                                               A
483       880467    -....A..CC.C.....A...........T........T....                   880426
483       1019346   -....C..T............G.......T........T....C..G..A..A.A..A..  1019287
                                                              \                 
                                                              |                 
                                                              C
483       257501     ....C..T....................T........T.......G..AG.A.A.....  257560
                                                              \                 
                                                              |                 
                                                              C
483       262438    -....C..CA................T..T..A.............G..A..          262489
                                                              \                 
                                                              |                 
                                                              C
483       14469      ....CT.T....................T................G..A..          14418
                                                              \                 
                                                              |                 
                                                              C
483       62034     -....CT.T............T.......T...T....T....T..G..A..A.A.....  62093
                                                              \                 
                                                              |                 
                                                              T
483       277247    -.A..C..C....................T......A.........                277202
                                                              \                 
                                                              |                 
                                                              C
483       1616247   -....CT....G....AA...........T.T..............G..A..          1616298
                                                              \                 
                                                              |                 
                                                              T
483       2268      -....CT.T.....C..............T........T....C..G..A..A.A.....  2209
                                                              \                 
                                                              |                 
                                                              C
483       1083812   -....A..T.......A............T........T.......G..A..          1083863
                                                              \                 
                                                              |                 
                                                              C
483       1588235    ....CT.T.....A..............T........CA......G..A..A.A.....  1588294
                                                              \                 
                                                              |                 
                                                              C
483       1760528   -....C..CA...C...T...........T.......A....                    1760488
483       349646     ....CT.T..................T.T........C.......G..A.GA.A.....  349587
                                                              \                 
                                                              |                 
                                                              C
483       847107    -....TT.T..................T.T........T...                    847067
483       1115622    ....CT.T....................T......T.T.......G.AA..A.A.....  1115681
                                                              \                 
                                                              |                 
                                                              C
483       1298184   -....C..C...........G....A...T............                    1298144
483       526034    -..A.CT.T.......CA...........T........T...                    525994
483       1086989    ....CT.T.....CT.............T................G..AG.A.A.....  1086930
                                                              \                 
                                                              |                 
                                                              C
483       891726      ...C..CA...................T........T.......G..A..A.A.T...  891668
                                                              \                 
                                                              |                 
                                                              T
483       56434     ---..CT.CA...................TT.......                        56468
483       402003    -....C..T....................T.......T..                      401965
483       1046785   -....C..T.......A............T..........                      1046747
483       1055218   -....C..T.......A............T..........                      1055180
483       781177    ---..C..TC......CA...........T.....A..G...                    781215
483       1173153   GG..TC..........G.......T....T........                        1173190
483       82526     -....C...A...........T.......T........                        82562
483       725794    -....C..CA...................T........                        725758
483       1537448   -....C..G...T................T...T....                        1537484
483       1034989   -....CT.T....................T........                        1035025
483       4755      -....C..CA...................T........                        4719
483       858290    -....C..T.....C..............T........                        858254
483       75602     -....C..T....................T..C....                         75637
483       366739          ..T..............T.....T........CC......G..A..A.A.....  366685
                                                              \                 
                                                              |                 
                                                              T
483       1588873   -....CT.T..GT................T....T....AGT....G.....A.A..CA.  1588932
                                                         \                      
                                                         |                      
                                                         T
483       10173     -....C..T.................C..T.........A.T....G..A..          10122
                                                        \                       
                                                        |                       
                                                        C
483       146116    ----..T.......G..............T.......AT....TG.....            146162
                                    \                                           
                                    |                                           
                                    G
483       1080102   A---.C..G....................T..A.T...                        1080068
483       519312             ....................T........T....                   519345
483       521041             ....................T........T....                   521074
483       561488    ..A.CT..-............T.......TT.A.....CT......G..A..A.A.....  561547
                                                              \                 
                                                              |                 
                                                              T
483       886073             .....G..............T........T...C...G..A..A.A.....  886124
                                                              \                 
                                                              |                 
                                                              C
483       420753    G.......G....................T........C.......G..A.CA.A..A..  420819
                        \     \                               \                 
                        |     |                               |                 
                        A CCCTC                               T
483       1086911             ....CT.............T................G..A..A.A.....  1086861
                                                              \                 
                                                              |                 
                                                              C
483       16803     -....C..T....................T.........A.T....                16848
                                    \                                           
                                    |                                           
                                    G
483       405837    ---..A..T..G....CA...........T..                              405865
483       350692    -....C..C...................TT........CT....GC....            350643
                                                \                               
                                                |                               
                                                T
483       350448    -....C..CA..................TT........CT....GC....            350399
                                                \                               
                                                |                               
                                                T
483       80589     -....CT.T.................TT.T................G..A..          80534
                                         \                    \                 
                                         |                    |                 
                                      CTCT                    C
221       2359994   GA...C..CT.....ACA...........T.............AG.....            2360043
221       2754973   -....C..T.......C...T........T.G.............                 2754930
221       1114936   G....CT.T.......AA.........T.T........T.......G..A..A.A..C..  1114876
                                                              \                 
                                                              |                 
                                                              C
221       1926715   -....C..CA..T....C...........C..A.....T..A..G.G..A..A.A.....  1926774
                                                               \                
                                                               |                
                                                               A
221       2409047   -...TC..CA......G.G..T.......TT............A..G..A..A.A.....  2409106
                                                               \                
                                                               |                
                                                               C
221       2482450    ....CT.T....................T........T....                   2482409
221       726380    -....C..C.......CC...........T...AT...T....                   726421
221       246220    -....CT.T.....C..............T................G..A..A.A.A...  246161
                                                              \                 
                                                              |                 
                                                              C
221       2514289   -....C..C..............T.....C....A...TC......G..A..A.A.....  2514348
                                                              \                 
                                                              |                 
                                                              T
221       1889234   -....CT.TA...................T........T...                    1889194
221       197072             ....................T........T.....GC....            197032
221       2606025    ....CT.T....................T........T...CA..G..A..A.A.....  2606084
                                                              \                 
                                                              |                 
                                                              C
221       2614907    ....CT.T....................T........T...CA..G..A..A.A.....  2614966
                                                              \                 
                                                              |                 
                                                              C
221       2413245   A....C..CA..T..............A.T........                        2413282
221       2414898   A....C..CA..T..............A.T........                        2414935
221       2231816   --...C..T.......G....AG....T.T......T.T.......G..A..A.A.....  2231758
                                                              \                 
                                                              |                 
                                                              T
221       2206502   ---..CT.T...................TT.....C.TG.......G..A..A.A..CT.  2206445
                                                              \                 
                                                              |                 
                                                              C
221       2214977   ---..CT.T...................TT.....C.TG.......G..A..A.A..CT.  2214920
                                                              \                 
                                                              |                 
                                                              C
221       2789324   ---..C..T..............T.....T........T..T....G..A..A.A.....  2789381
                                                            \                   
                                                            |                   
                                                            A
221       2604261   -....CT.CA....A............T.T....T...                        2604225
221       2613142   -....CT.CA....A............T.T....T...                        2613106
221       2509347   -....CT.T.......CA...........T.......                         2509312
221       2605138   ---.....CA...................T........                        2605172
221       2614019   ---.....CA...................T........                        2614053
221       732351             .....CA.............T........T.......G..A..A.A.....  732402
                                                              \                 
                                                              |                 
                                                              C
221       289002    ..ACA-----......CA...........T.......T........A..A..ATA.....  289057
                                                              \                 
                                                              |                 
                                                              T
221       1766470   -...AC..T........---.......T.T...........T.C.C....            1766425
221       2363964    ....TT.T.......G............T........T...C...G.....A.A.....  2363904
                                     \                        \                 
                                     |                        |                 
                                     A                        C
221       2384259   G...AC..T.......AA.....--A.T.T.......TCA......G..A..A.A.....  2384201
                                                               \                
                                                               |                
                                                               G
221       2465243   -....T..T...............                                      2465221
221       2789951   ---.....CA..T............-...T...T....T....A.C......ATA...A.  2790007
                                                                    \           
                                                                    |           
                                                                    A
132       2128696   T....C..G.......CC......T....T.......TG.......G..A..          2128748
                                                               \                
                                                               |                
                                                               A
132       1772653    ....C..T.....C.G............T.............TGC......TA...-..  1772596
132       1850022   -....C..T.G............T.C...T.............CAC..A.A.TG......  1849963
                                                                             \  
                                                                             |  
                                                                             C
132       1389909   AT...C..C..G.................T...........A....G.....          1389857
                                                               \                
                                                               |                
                                                               A
132       3086641   G...ACT.T.......C............T.......TT.......G..A..A.A...A.  3086581
                                                               \                
                                                               |                
                                                               G
132       1094425   -....C..CA...................T........T...GAAC...A..A.A.....  1094484
                                                                        \       
                                                                        |       
                                                                        G
132       332530    G....C..T.....CCCA......T....T........T...CT......            332579
132       2816200   G....T..........CA..T...T..A.T........T....CA.....            2816151
132       470045     ....C..T....................T......T....A.TG.....            470093
132       3447166    ....C..TA......G............T........T....C.C...             3447119
132       3346267   G....C..CA.................A.T........                        3346230
132       2080936   G....C..T........T...........T........                        2080899
132       3145849         ..T......T.............T..T.....T.....G.....            3145892
132       3395081   -....C..T..............A.....T........T.......G..A..A.A....   3395139
                                                                \               
                                                                |               
                                                                A
132       230090    -....C..T.......C............T........C.....                  230048
132       266564    G....C..T....C...............T........T...                    266605
132       3284550    ....C..CA.....A..........T..T..............                  3284508
132       3463875         ..T.......A....T.......T.............T..G..             3463917
132       63893     -....CT.T.................A..T........C.......G..A..A.A..C..  63952
                                                               \                
                                                               |                
                                                               C
132       2202934   -..A.C..GA...A..A......T.....T................G.....          2202883
                                                               \                
                                                               |                
                                                               C
132       1894702    ....CT.G...................AT...T....CA......G..A..A.A..C..  1894761
                                                               \                
                                                               |                
                                                               A
132       2667602   -....C..TA...................T........T.......A..A..A.A.....  2667661
                                                              \                 
                                                              |                 
                                                              C
132       542893    -....TT.TA......CA...........T........T.......A..A..A.......  542952
                                                              \                 
                                                              |                 
                                                              C
132       323826    -....C..CA.....T.A...........T........T.......G..A..A.A..C..  323885
                                                              \                 
                                                              |                 
                                                              C
132       309204    -....C..T.......CA...........T........T.......G..A..A.A.....  309263
                                                              \                 
                                                              |                 
                                                              T
132       1892392    ....C..T....................T........T.......A..A.CA.A.....  1892451
                                                              \                 
                                                              |                 
                                                              T
132       61076     -....C..T.......CA...........T.G......T.......G..A.CA.A.....  61017
                                                              \                 
                                                              |                 
                                                              C
132       61523     -....C..T.......CA...........T.G......T.......G..A.CA.A.....  61464
                                                              \                 
                                                              |                 
                                                              C
132       268521    -....C..G...T................TT......T........G..A..          268572
                                                              \                 
                                                              |                 
                                                              T
132       2435813    ....CT.T.....C..............T........CT......G..A..A.A.....  2435872
                                                              \                 
                                                              |                 
                                                              C
132       40383      ....CT.T.......A............T........C.G.....G..A..G.A.....  40324
                                                              \                 
                                                              |                 
                                                              T
132       66589     -....C..T.......CA...........T........T...                    66549
132       572624     .....T.T.......A............T........C...CA..G..A..A.A.....  572565
                                                              \                 
                                                              |                 
                                                              C
132       685455     ....CT.T....................T........C...CA..G..A..A.C..C..  685514
                                                              \                 
                                                              |                 
                                                              C
132       2418935    ....CT.T....................T..C.....C.......G..A..A.A..C..  2418876
                                                              \                 
                                                              |                 
                                                              C
132       2426665    ....CT.T....................T..C.....C.......G..A..A.A..C..  2426606
                                                              \                 
                                                              |                 
                                                              C
132       2642180   -....T.CT..G.................T........T...                    2642140
132       2820643    ....CT.T...............T....T........T...CA..G..A..A.A.....  2820584
                                                              \                 
                                                              |                 
                                                              C
132       3427508    ....CT.T...............T....T............                    3427468
132       2126741   -....CT.T....................T....T...T..                     2126780
132       2128053   -....CT.T....................T....T...T..                     2128092
132       1728084   G....C..CA.C.................T........                        1728047
132       274236    G....CT.T....................T........                        274199
132       67328     -....C..C.......CA.....................A.T...AG..A..A.......  67387
                                                          \                     
                                                          |                     
                                                          T
132       1722613   -....C..T..................T.T........                        1722577
132       672306    -....C..T....................T........                        672342
132       3192387   -....CT.T.....C..............T........                        3192423
132       2773193   T.C.---..-.....TCC...........T.......TG.......CC.A.CA.A.....  2773249
                                                              \                 
                                                              |                 
                                                              C
132       2794090   -....C..T....C...............T...T....                        2794126
132       279262    A----...T.GT...........T.....T.......TC.......G..A..A.A..C..  279318
                                                              \                 
                                                              |                 
                                                              T
132       3194814   -....CT.T.....C..............T...A....                        3194850
132       1737593   -....CT.T....................T.......                         1737558
132       3563357     ...C..T....................T........                        3563392
132       340822    -....C..T.......C............C.........AG.G...G.AA..A.A..A..  340881
                                                        \                       
                                                        |                       
                                                        C
132       597167    -....CT.T....................T.........AGC..T.G..A..A.A..C..  597226
                                                       \                        
                                                       |                        
                                                       T
132       3033133   ..C.............A............T.......GC.......G...            3033078
                              \                                \                
                              |                                |                
                          CCTCA                                A
132       1985590   G...........................TTT...............G..A.CA.A.....  1985656
                        \     \                                \                
                        |     |                                |                
                        A CCTCA                                A
132       949043    ........G......TC............T........C.......G..A..A.A.....  948970
                     \        \                                \                
                     |        |                                |                
                    ACAAAGTG CTTTG                             C
132       970743    ........G......TC............T........C.......G..A..A.A.....  970670
                     \        \                                \                
                     |        |                                |                
                    ACAAAGTG CTTTG                             C
132       1232477   G.......T....................T........T.......                1232425
                        \    \                                \                 
                        |    |                                |                 
                    AGGGT    T                                C
132       3030254   T.----..T...T....A...........T........                        3030221
132       586827    A.----..T...........G....C...T....                            586856
132       619979    G.C---..T....................T...                             619950
132       22128     --...A..G...........-........T........T...A......A..A.A.....  22071
                                                              \                 
                                                              |                 
                                                              A
132       392347    ---..C..T....CA-.............T........T.......G....CA.A.....  392403
                                                              \                 
                                                              |                 
                                                              C
132       1841603   -....C..T..C....-............TG.......T....                   1841643
132       3468844   ---..C......-...C............T........                        3468877
132       3472097   ---..C..T.......G..........-.T........T....A..G..A.GA.A.....  3472041
                                                              \                 
                                                              |                 
                                                              T
132       1323067   -...TC..T.......A-...........T........T....                   1323107
132       1419857   A....C..T......T.A.........T.T......                          1419893
                                     \                                          
                                     |                                          
                                     C
132       1420057   A....C..T......T.A.........T.T......                          1420093
                                     \                                          
                                     |                                          
                                     C
1152      334472    -...AC..T....................T........CA...CA.....A.-TA.....  334529
1152      336417    -...AC..T....................T........CA...CA.....A.-TA.....  336474
1152      11174     -.....T.T...T...........T....T........T....A......            11125
                                                               \                
                                                               |                
                                                               C
1152      703999    -....CT.T.......CA...........T.......TG...C.....T...A.A..C..  704058
                                                              \                 
                                                              |                 
                                                              C
1152      757004    -....CT.TA.....A.............T........                        756968
894       113301      ...C..T....................T........T....C.C....            113348
894       124405    ---..CT.T.....C..............T........T...CCA.G.....A.A.....  124462
                                                                      \         
                                                                      |         
                                                                      A
894       931205    -....CT.T....................T......T.C.......G..A..A.A.....  931146
                                                               \                
                                                               |                
                                                               A
894       570496    -....CT.T.......AC...........T.............                   570537
894       571278    -....CT.T.......AC...........T.............                   571319
894       334557    -....CT.T....................T........CA..C...G..A..A.A.....  334498
                                                              \                 
                                                              |                 
                                                              C
894       482378     ....CT.T....................T........T...                    482418
894       489802     ....CT.T....................T........T...                    489842
894       822675    -....C..T....C..CA...........G....T...                        822639
894       833852    -....C..T..C.C..CA................T...                        833816
894       726878    -....TT.G...........T.....A..T.......                         726843
894       1023668         ..T............T.......T...........--...G..A..G.A.....  1023719
894       1030237         ..T............T.......T...........--...G..A..G.A.....  1030288
894       58878              ....................T........T....                   58845
894       81521              ....................T........T....                   81488
894       86967              ....................T........T....                   86934
778       665269    G....CT.G....GC............T.T........T.......A.....A.A..C..  665329
                                                               \                
                                                               |                
                                                               A
778       668693    G....CT.G....GC............T.T........T.......A.....A.A..C..  668753
                                                               \                
                                                               |                
                                                               A
778       813602    G....C..CC..T..........T.....T.............                   813644
778       761639    -....T..G...T...C............T........CC...CAC......          761589
778       67047     -....C..G....................TT.......T.....GC....            66999
778       116184    -....CT.T....CC.G............T........T....CG.....            116136
778       817799     ....T..CA...................T..A.....T.....AC....            817847
778       903434          ..T....................T........C.....GC....            903477
778       1084849   -...ACT.T........A...........T........C.......G.....A.A.....  1084908
                                                               \                
                                                               |                
                                                               C
778       515401    -....CT.T..................T.T....T...T....                   515360
778       576165    -....C..CA.....TCA...........T........T....                   576124
778       847897     ....C..T.................C..T........T....                   847938
778       999420    -....C..CA......C............T........T....                   999461
778       1001958   -....C..CA......C............T........T....                   1001999
778       1705      -....CT.T...................TT.............A..G..A..A.A.....  1764
                                                              \                 
                                                              |                 
                                                              C
778       143940    -....CT.T.....C.G............T........T.......G..A..A.A.....  143999
                                                              \                 
                                                              |                 
                                                              C
778       289481    -....CT.T.....C.AA...........T........CT......G..A..A.G..CT.  289422
                                                              \                 
                                                              |                 
                                                              C
778       717941    -....C..T....C...............T......T.T.......G..A..          717890
                                                              \                 
                                                              |                 
                                                              C
778       100101    -....CT.T.....CA.............T........CA......G..A..          100152
                                                              \                 
                                                              |                 
                                                              C
778       105666    -....CT.T.....CA.............T........CA......G..A..          105717
                                                              \                 
                                                              |                 
                                                              C
778       700181    G....CT.T....................T........                        700144
778       512728    G....C..T......AA....T.......T........                        512691
778       133567    G.......T.....CAA............T........C.......GC.A..A.A.....  133628
                        \                                     \                 
                        |                                     |                 
                        A                                     T
778       743809    -....CT.T....................T........                        743845
778       752449    -....CT.T....................T........                        752485
778       766372          ..T..............A.....T.....C..T....A..A..A..A.A.....  766426
                                                               \                
                                                               |                
                                                               C
778       610150    -....T..G..............T.....T........                        610186
778       219120             ......A.............T............                    219088
778       264142             ..C....CA...........T................G..A..A.A..C..  264193
                                                              \                 
                                                              |                 
                                                              C
778       119554    -....C..T....................T...                             119523
778       588436    -....C..T.......-............T........T...                    588397
228       1051979    ....CT.T.......C............T........C....CTC....A..A...     1051924
228       1874405   -....CT.T....................T....T.......CCG.......A.A.....  1874464
                                                                      \         
                                                                      |         
                                                                      A
228       1109899    ....C..T....................T........T....C.C......A.A..CC.  1109840
                                                                      \         
                                                                      |         
                                                                      A
228       1328536    ....CT.T....................T............CC.C....            1328584
228       1337744    ....CT.T....................T............CC.C....            1337792
228       1375933   -....CT.T.....CA.............T........CC...C.C......A.A.....  1375874
                                                                      \         
                                                                      |         
                                                                      A
228       271316    G....C..C..T.................T........T...A...G..A..A.A...A.  271376
                                                              \                 
                                                              |                 
                                                              C
228       6323      G....C..T......T.......T...T.T....T...T....                   6365
228       532745    G....C..T......T.......T...T.T....T...T....                   532787
228       534877    G....C..T......T.......T...T.T....T...T....                   534919
228       1757951   -....C..C.......G............T........T....                   1757910
228       1091854    ....C..T....................T........T....                   1091895
228       1093845    ....C..T....................T........T....                   1093886
228       1105749    ....C..T....................T........T....                   1105790
228       1107759    ....C..T....................T........T....                   1107800
228       1409930   -..A.C..CA..T...G............T........T..A....G..A..A.A.....  1409989
                                                               \                
                                                               |                
                                                               C
228       1863353    ....C..T.......CA...........T.............                   1863394
228       219170    -....CAGT....G..G............T........T.......G..A.CA.A.....  219111
                                                               \                
                                                               |                
                                                               C
228       1176952   -....C..C......CCC...........T.............A..G..A..A.A.....  1176893
                                                              \                 
                                                              |                 
                                                              C
228       1895030   -....C..T....................T........CA...A..G..A..A.A..C..  1894971
                                                              \                 
                                                              |                 
                                                              C
228       1902958   -....C..T....................T........CA...A..G..A..A.A..C..  1902899
                                                              \                 
                                                              |                 
                                                              C
228       426558    -....AT.T.......A............T......T.T.......G..A..A.A.....  426499
                                                              \                 
                                                              |                 
                                                              C
228       1310389   -....C..T...T................T.G......CA......G..A..A.A..C..  1310448
                                                              \                 
                                                              |                 
                                                              T
228       1311917   -....C..T...T................T.G......CA......G..A..A.A..C..  1311976
                                                              \                 
                                                              |                 
                                                              T
228       1676889   -...AAT.T.......CA...........T........CA......G..A..          1676940
                                                              \                 
                                                              |                 
                                                              C
228       1092800    ....C..C..................T.T........CA......GA.A....A.....  1092859
                                                              \                 
                                                              |                 
                                                              T
228       1108583    ....C..C..................T.T........CA......GA.A....A.....  1108642
                                                              \                 
                                                              |                 
                                                              T
228       1818836    ....C..CA...................T........CA......G..A..A.A.....  1818777
                                                              \                 
                                                              |                 
                                                              C
228       1877181   -....CT.T.......CA...........T........CA..CA..G..A..A.A....A  1877240
                                                              \                 
                                                              |                 
                                                              C
228       2117196   -....CT.T.....C.CA...........T........C.......G..A....A.....  2117255
                                                              \                 
                                                              |                 
                                                              T
228       1141497   -....CT.T..................T.T...TT...C.......G..AA.A.A...A.  1141438
                                                              \                 
                                                              |                 
                                                              C
228       59842      ....TT.T....................TG.......C.......GA....A.A...A.  59783
                                                              \                 
                                                              |                 
                                                              C
228       1266645   -....C..T...............TG.A.T........CC..C...G..A....A..     1266589
                                                              \                 
                                                              |                 
                                                              C
228       1458091   -....C..CA.............T.....T........CC..A...G..A..G.A.....  1458150
                                                              \                 
                                                              |                 
                                                              C
228       2067276   -....CT.T.....C.AA...........T........C.......G..A..A.A..CA.  2067335
                                                              \                 
                                                              |                 
                                                              C
228       904071     ....CT.T.....C.CA...........T........T.......G..A..A.A.....  904130
                                                              \                 
                                                              |                 
                                                              C
228       1173656    ....C..T.......G............T........T...A...G.CA..A.G.....  1173715
                                                             \                  
                                                             |                  
                                                             G
228       1916237    ....CT.T.......C............T........T.......G..A..A.A..CA.  1916296
                                                             \                  
                                                             |                  
                                                             G
228       450842     ....C.....G.................T........T..T....G..A..A.A.....  450901
                                                            \                   
                                                            |                   
                                                            A
228       1594706     ...C..T....................TT.......C...A...A.....T.A.....  1594764
                                                             \                  
                                                             |                  
                                                             G
228       1053127   ---..C..CC......C............T.G......T.......G..A.GA.A..C..  1053184
                                                              \                 
                                                              |                 
                                                              T
228       1056600   ---..C..CC......C............T.G......T.......G..A.GA.A..C..  1056657
                                                              \                 
                                                              |                 
                                                              T
228       1445918   G...AC..C......T.......T.....T........                        1445955
228       544695    AA...C..T.......CA.C.........T........                        544658
228       767585    ---..C..TA...................T...T....CA......G..A..          767634
                                                              \                 
                                                              |                 
                                                              T
228       1713906   .---.C..........A............T........T.......G..A.CA.A.....  1713963
                                                              \                 
                                                              |                 
                                                              T
228       470978    ----.A..T....................T...G....T...                    471015
228       244390     ....CT.T....................T.........                       244427
228       258828    G....C..C.......G......T..A..T.........A.T....A..A..          258880
                                                        \                       
                                                        |                       
                                                        C
228       270656    -....CT.G.....CT.............T........-...C...G..A..A.A.....  270598
                                                              \                 
                                                              |                 
                                                              C
228       1570317   -....C..CC............A......T........                        1570281
228       2115722   -....CT.T............T.......T........                        2115758
228       1459302   -....T..C....................T.......                         1459337
228       1461144   -....T..C....................T.......                         1461179
228       1446765         ..C....................T........C.......A..A..A.G.....  1446819
                                                              \                 
                                                              |                 
                                                              C
228       1822024   G..---..C.....C.C............T.T......C...                    1822062
228       1166891   -....C...A......CA...........T...T...                         1166856
228       1180835         ..C...........T........T........T.......G..A..ATA.....  1180889
                                                              \                 
                                                              |                 
                                                              T
228       268493               ..................T.........A.C.......A..A.A..A..  268444
                                                        \                       
                                                        |                       
                                                        C
228       1918179   G..AA.T.G....................T............                    1918136
                             \                                                  
                             |                                                  
                            CT
228       1209774             ...................T........T....                   1209742
228       927063              ...................T........CA......G..A..A.A..C..  927013
                                                              \                 
                                                              |                 
                                                              C
228       2712447             ...................T........T.......G..A..          2712489
                                                              \                 
                                                              |                 
                                                              C
228       682036    -....C...C......CT...........T........C....                   681994
                                   \                                            
                                   |                                            
                                   T
196       942520    G....C..T...T................T........T.......AA.A..A.A.....  942460
                                                               \                
                                                               |                
                                                               C
196       268835    G..T.C...........A..T........T........T....                   268793
196       1702935   G...AT..T....................TT.....                          1702970
196       1723410   G...AT..T....................TT.....                          1723445
196       1687693   G....C..T.......CA...T.T.....T........CC......G..A..A.A.....  1687633
                                                               \                
                                                               |                
                                                               A
196       374018    G....CT.T...T..T.....T.......T........C.......G..A..A.CA....  373958
                                                              \                 
                                                              |                 
                                                              C
196       377489    G....CT.T...T..T.....T.......T........C.......G..A..A.CA....  377429
                                                              \                 
                                                              |                 
                                                              C
196       1730570   -....C..T.......CA...........T.......T.....A..G..A..A.A.....  1730511
                                                               \                
                                                               |                
                                                               C
196       2942876    ....C..T...........T........T........CA......G..A..A.A....G  2942935
                                                               \                
                                                               |                
                                                               G
196       1059647   -....T..............T........T......T.T....                   1059688
196       1321458   -...AC..T...T....A...T.......T.............                   1321499
196       1701689   -...TT..T.......A..........A.T.............                   1701730
196       1722163   -...TT..T.......A..........A.T.............                   1722204
196       2108509   G....CT.T..............T..A..T........CA......G..A..          2108567
                     \                                         \                
                     |                                         |                
                    TCGAGG                                     A
196       424045    -....C..T....................T....T...T...CA..G.....A.A.....  423986
                                                              \                 
                                                              |                 
                                                              C
196       1205701   -....C..T..G....CC...........T..A...T.T.......G..A..A.A.....  1205642
                                                              \                 
                                                              |                 
                                                              T
196       1577666    ....TT.T....................T........CC......G..A..A.A.....  1577725
                                                              \                 
                                                              |                 
                                                              T
196       519303    -....C..T.............C......T........T.......G..A..          519252
                                                              \                 
                                                              |                 
                                                              C
196       949274    -....CT.T....................T.........A......                949229
                                                              \                 
                                                              |                 
                                                              C
196       1185590    ....C...T......CA......T.T..T............A...G..A..A.A.....  1185649
                                                              \                 
                                                              |                 
                                                              A
196       226036    .....CT.T.................CT.T.......AC.......G..A..A.AA....  226101
                     \                                        \                 
                     |                                        |                 
                    TGAGA                                     C
196       2089740    ....CT.T....................T......T.........A..A..ATA.....  2089799
                                                              \                 
                                                              |                 
                                                              C
196       300284    -....C..T............T.......T...T..T.T.......G..A..A.A.A...  300225
                                                              \                 
                                                              |                 
                                                              C
196       1688686   -....C..CA...................TT.......C...                    1688646
196       945523     ....C..T.....CA.............T............CT..G..A..A.A.....  945464
                                                              \                 
                                                              |                 
                                                              C
196       1001797   -..A.C..T......ACA...........T........T...                    1001837
196       1680436   -.....T.T...............T....T........TC......G..A..          1680487
                                                              \                 
                                                              |                 
                                                              T
196       1699012   -...TC..T.................C..T......T.T.......G..A..          1699063
                                                              \                 
                                                              |                 
                                                              T
196       1700998   -...TC..T.................C..T......T.T.......G..A..          1701049
                                                              \                 
                                                              |                 
                                                              T
196       1721472   -...TC..T.................C..T......T.T.......G..A..          1721523
                                                              \                 
                                                              |                 
                                                              T
196       960432    -....C..CA......A............T........T..                     960393
196       364711    ---..C..TA...........T.......T......T.T.......G..A.CA.A.....  364654
                                                               \                
                                                               |                
                                                               C
196       370103    ---..C..TA...........T.......T......T.T.......G..A.CA.A.....  370046
                                                               \                
                                                               |                
                                                               C
196       439736     ....C..T.............C......T...........                     439775
196       1224502    ....T..T............T.....T.T.........A......G..A..AT..C...  1224443
                                                             \                  
                                                             |                  
                                                             G
196       1973947   -....CT.T...........A....A...T........T..C....G..A..G.A.....  1974006
                                                            \                   
                                                            |                   
                                                            A
196       1509949   ----.TT.T.......GA...T.......T.......TT....                   1509911
196       1830714   ---..CT.T..............T.....TA..T....T..T....G..A..ATA.....  1830771
                                                             \                  
                                                             |                  
                                                             T
196       1949154   A---.CT.T..............T.....T........CA......GA.A..A.A...A.  1949097
                                                              \                 
                                                              |                 
                                                              T
196       1950215   A---.CT.T..............T.....T........CA......GA.A..A.A...A.  1950158
                                                              \                 
                                                              |                 
                                                              T
196       1310510   -....CT.T.......CA...........T.........A.CCA..G.AA..A.A.....  1310451
                                                        \                       
                                                        |                       
                                                        C
196       2760947   -....CT.T....................T...T....                        2760983
196       1667983   -....CT.T...............T...TT........                        1667947
196       1483158         ..T....................T........T.......G..A..A.A..CA.  1483104
                                                              \                 
                                                              |                 
                                                              T
196       856087    --...CT.T....................T.......                         856053
196       859043    --...CT.T....................T.......                         859009
196       1520310   -....C..T....................T...A..                          1520276
196       1213992   G......C....TC.............T.T.............A..G..A..A.A.....  1213926
                        \     \                                \                
                        |     |                                |                
                        A CTTTG                                C
196       1330765   ---.....T...T....A...........T........T.......G..A..          1330815
                             \                                \                 
                             |                                |                 
                             T                                T
196       2117030             .......T...........T.............                   2117062
196       2127512             .......T...........T.............                   2127544
196       2816268            ....................T.........TGT.......A.GA.A...T.  2816319
                                                         \                      
                                                         |                      
                                                         T
196       1597048   -....C..TA...................                                 1597075
196       1490920    ....CT.T..............-.....T........T.......G..A..A.A.T...  1490862
                                                              \                 
                                                              |                 
                                                              C
170       623187    -....CT.T......A.............T....T....A...T..G..A..A.....A.  623129
170       526289    G..A.C..CC......CC..T........T........T....                   526331
170       315504     ....A..CA...................T....T...CA..CA..G..A..T.A..A..  315562
170       389401     ....TT.T....................T......T.C..C....G..A..A.A.....  389343
170       394166     ....TT.T....................T......T.C..C....G..A..A.A.....  394108
170       398907     ....TT.T....................T......T.C..C....G..A..A.A.....  398849
170       403410     ....TT.T....................T......T.C..C....G..A..A.A.....  403352
170       446630     ....C..GA...................T........T....AGC...A..G.A.....  446572
170       788611    G....CT.T.........C..........T..A.T...T....AA.....            788562
170       1158177   G....C..CA.G.....A...........T........                        1158214
170       920561    G....C..T..CT........T.......TT.......CA......G..A..A.A.....  920621
                                                              \                 
                                                              |                 
                                                              T
170       244530    G...AC..C...T..T....T........T........T...                    244489
170       992010    .....C..T....................T....                            992043
170       830668    -....C..CA.......T..........TT.............                   830627
170       936944    -....CT.T...............A....T.............                   936903
170       1008886   -....C..G..................AGG........T.......G..A..A.A...A.  1008827
                                                               \                
                                                               |                
                                                               A
170       483765     ....C..T...........T.....T.TT........T.......A.A...A.A.A...  483706
                                                               \                
                                                               |                
                                                               A
170       536947    -....CT.T..............T.....T...T..T.T....                   536906
170       3064144   -....CT.T..C.................T........C....A..G..A..A.A.....  3064085
                                                              \                 
                                                              |                 
                                                              T
170       574608    -....C..T...G................T........CA...T..A..A..AAA.....  574549
                                                              \                 
                                                              |                 
                                                              T
170       918217    -....CT.T....................TT.......T.......G..A..A.AA....  918276
                                                              \                 
                                                              |                 
                                                              C
170       1349977   -....C..T...T................T.......AT.......A..A..          1350028
                                                              \                 
                                                              |                 
                                                              T
170       452630    -....AT.T.......CA...........T........T.......                452585
                                                              \                 
                                                              |                 
                                                              C
170       689305     ....CT.T...................TT........C.......A..A..A.A...T.  689364
                                                              \                 
                                                              |                 
                                                              T
170       1224861    ....CT.C....................T........T.......                1224906
                                                              \                 
                                                              |                 
                                                              C
170       998069    -....TT.T.......C..........T.T............                    998029
170       1643786    ....CT.T....................T........CT......G.AA..AGAA....  1643845
                                                              \                 
                                                              |                 
                                                              C
170       875359    ---..C..T...............T....T...A.C..CT......G..A..          875310
                                                               \                
                                                               |                
                                                               A
170       1258239   ---..T..T.......G............T........T....                   1258278
170       57790     ---..CT.T.......CA...........T...A....T.......G..A..A.A.....  57733
                                                              \                 
                                                              |                 
                                                              C
170       61695     ---..CT.T.......CA...........T...A....T.......G..A..A.A.....  61638
                                                              \                 
                                                              |                 
                                                              C
170       1114752   -....CT.T......TCA...........T........                        1114788
170       1342167   -.......T.................AT.T...A....                        1342203
170       1619956   -....CT.TAG...........................                        1619992
170       527671    -...TCT.T.......G............T........                        527635
170       441143    -....C..T...............G....T........                        441179
170       2138936   -....CT.T.....A.C............T........                        2138972
170       834862    TG.T---.CA.C....GA..T........T.............                   834823
170       841309    TG.T---.CA.C....GA..T........T.............                   841270
170       1203303   GG...C..T..........C.........T......                          1203338
170       844563    -....CT.T....................T.............                   844605
                                                        \                       
                                                        |                       
                                                        C
170       545420    -....CT.TA..T................T.........A.C....G.....          545369
                                                        \                       
                                                        |                       
                                                        C
170       2259850   G..----.T.........C..T.......T.......TG.......G..A..          2259802
                                                              \                 
                                                              |                 
                                                              C
170       102892    -....T..G.G.....A............T.....-..T.....GC....            102845
170       2699305             ...................T........CT......G..A..A.A.....  2699255
                                                               \                
                                                               |                
                                                               A
170       2705686             ...................T........CT......G..A..A.A.....  2705636
                                                               \                
                                                               |                
                                                               A
170       104228             ....................TT........T......GA.A..A.A.A...  104177
                                                              \                 
                                                              |                 
                                                              C
170       970163             ....................T........T...CA..G..A..A.A.....  970214
                                                              \                 
                                                              |                 
                                                              C
170       982998             ....................T........T...CA..G..A..A.A.....  983049
                                                              \                 
                                                              |                 
                                                              C
170       1777807   G..A....G.....C.G............T........T...                    1777854
                        \     \                                                 
                        |     |                                                 
                        A CCTCA
170       1298608   -....C..C-..............T....T........T...                    1298569
170       389160              ......CC...........T........T.......G..A..A.A.....  389110
                                                             \                  
                                                             |                  
                                                             G
170       393925              ......CC...........T........T.......G..A..A.A.....  393875
                                                             \                  
                                                             |                  
                                                             G
170       398666              ......CC...........T........T.......G..A..A.A.....  398616
                                                             \                  
                                                             |                  
                                                             G
170       403169              ......CC...........T........T.......G..A..A.A.....  403119
                                                             \                  
                                                             |                  
                                                             G
170       848689    -.CA.C..T.......G............                                 848716
167       2739714   G...CCT.T....................T........CA....GC....            2739665
167       2525614   -....CT.T....................T.G......CA...TTC....A..A...     2525669
167       2584927   G....C..T.........C....T.....C........CC..CCA.......A.A.....  2584987
                                                                      \         
                                                                      |         
                                                                      T
167       2589983   G....C..T.........C....T.....C........CC..CCA.......A.A.....  2590043
                                                                      \         
                                                                      |         
                                                                      T
167       2951752   -....C..CA.................T.T......T.T....CA.....            2951800
167       2656709   -....CT.T...............T....T.............CA.....            2656757
167       2037128   G....C..T.......CA...........T......T.T.....                  2037085
167       2568817   G....C..T....................T...A..T.T.......G..A..A.A...A.  2568877
                                                               \                
                                                               |                
                                                               A
167       20928     G....C..G.......CA..T........T........CA...A..G..A..A.A.A...  20988
                                                              \                 
                                                              |                 
                                                              C
167       2514966   A....C..CA......A...T.C......T........T....T..G..A..A.A..CA.  2514906
                                                               \                
                                                               |                
                                                               C
167       3067072    ....C..T........T............................G.T..........   3067133
                                                               \         \      
                                                               |         |      
                                                               G       TAG
167       1777777   -....A..CA...................T........TA...T..G..C..A.A.....  1777718
                                                               \                
                                                               |                
                                                               C
167       1782188   -....A..CA...................T........TA...T..G..C..A.A.....  1782129
                                                               \                
                                                               |                
                                                               C
167       1927820   G....CT.T.......A......T.....T.GT.....T..                     1927860
167       2557164    ....CT.T...T..............................                   2557205
167       2488619   .....CT.T....................T........T.......G..A..          2488567
                                                              \                 
                                                              |                 
                                                              T
167       2831541    ....C..CA.............T.....T........T.......G..A..A.A.....  2831482
                                                               \                
                                                               |                
                                                               A
167       3221768   -....C..T...T..ACA...........T........CT......G..A..A.A.....  3221709
                                                               \                
                                                               |                
                                                               A
167       2538254    ....CT.T...T................T.............                   2538295
167       2556345    ....CT.T...T................T.............                   2556386
167       2685118   -....C..CA............AT.....T........T.......G.AA..A.A.....  2685177
                                                               \                
                                                               |                
                                                               A
167       1903675   -....CT.T...........T........T................G..A..A.A.A...  1903616
                                                              \                 
                                                              |                 
                                                              C
167       2070003   -....CT.T....................T.......TT.......G..A..A....C..  2069944
                                                              \                 
                                                              |                 
                                                              C
167       2464305   -...TC..T.....A..............T........CA......G..A..          2464356
                                                              \                 
                                                              |                 
                                                              T
167       2362775   -.CA.CT.T.......A............T........T.......G..A..          2362724
                                                              \                 
                                                              |                 
                                                              C
167       2521516   -...TC..T.....CA.............T................G..A..A.A.A...  2521575
                                                              \                 
                                                              |                 
                                                              T
167       2521792   -...TC..T.....CA.............T................G..A..A.A.A...  2521851
                                                              \                 
                                                              |                 
                                                              T
167       2583801   -....CT.T.....CA.............T..A.........A...G.TA..A.A.....  2583742
                                                              \                 
                                                              |                 
                                                              C
167       2670759    ....CT.T....................T........T...C...G..A.CA.A.....  2670818
                                                              \                 
                                                              |                 
                                                              C
167       1910605    ...C.T...................A..T........T...                    1910565
167       1919067    ...C.T...................A..T........T...                    1919027
167       2485826    ....T..T..................G.T........T...                    2485866
167       2505212    ....CT.T...............T....T.......T.....T..G..A..A.A.....  2505153
                                                              \                 
                                                              |                 
                                                              T
167       2618923    ....CT.T....................T........T...                    2618883
167       1105120   ---..C..CAC.A................T..A.....T.......G..A..A.A...A.  1105177
                                                               \                
                                                               |                
                                                               A
167       1600881   -....CA.T....C...............T........T..                     1600920
167       2451816   -....TT.T....A.A.............TTG.......-......A..A..A.A.....  2451758
                                                               \                
                                                               |                
                                                               C
167       2649623   -....C..CA...................T..T......A.C....G..A..T.A...A.  2649564
                                                          \                     
                                                          |                     
                                                          T
167       1223356   -....T..CA...................TT.......                        1223392
167       2976827   --...C..T......A.A...T.......T..A.....                        2976862
167       472624    -.....A.T....................T.......                         472589
167       2511398   -...C......................T.T.G.....                         2511433
167       228493    --...T..T...T..A.A...........T....A..                         228459
167       232688    --...T..T...T..A.A...........T....A..                         232654
167       2679039            ...................TT........T.......A..A..TTA...C.  2679090
                                                              \                 
                                                              |                 
                                                              C
167       2746326   ----....T.....G..............T.......TTA....G.G.....A.A.....  2746383
                                \                              \                
                                |                              |                
                                A                              G
138       575450    G....T..GA...................T...A..T.T..A.AGC....A...A.C...  575391
138       628859     ....C..T....................T........CC.TG...G..A..A.A.....  628917
138       227781     ....T..CA..............T....T.........A...TTCA.....A.A.....  227723
138       234237     ....T..CA..............T....T.........A...TTCA.....A.A.....  234179
138       653321    -...AC..T.......A............T........T.....GC....A...A.....  653380
                                                                         \      
                                                                         |      
                                                                         A
138       3502227   -....C..T.....G..............T........CC......G..A..          3502278
                                                               \                
                                                               |                
                                                               C
138       1149644   -....C..T.......G............T.G......C....                   1149603
138       2092158   -....C..CA......G............T........C....                   2092117
138       237404    -....CT.T.....C..............T........T...A...G..A..A.A.....  237463
                                                              \                 
                                                              |                 
                                                              C
138       2396014    ....C..T...T...A............T................G..A..          2396065
                                                              \                 
                                                              |                 
                                                              T
138       851911     ....CT.T....C...............TA.......CA......G..A....A..C..  851970
                                                              \                 
                                                              |                 
                                                              C
138       867158     ....CT.T....C...............TA.......CA......G..A....A..C..  867217
                                                              \                 
                                                              |                 
                                                              C
138       2339643    ....C.....G....A............T........C...                    2339683
138       2975764   ---..C..........CC...........T..........C.....G..A.CG.A.....  2975821
                                                               \                
                                                               |                
                                                               A
138       2982145   ---..C..........CC...........T..........C.....G..A.CG.A.....  2982202
                                                               \                
                                                               |                
                                                               A
138       620657      ...C..T....................T........T....A..G..A..ATA.....  620715
                                                              \                 
                                                              |                 
                                                              T
138       2163942   ---..T..T..................T.T...T....T......AAT.A..A.A.....  2163999
                                                               \                
                                                               |                
                                                               G
138       3151502   G...TCT.T......A.......T.....T........                        3151539
138       3159513   G...TCT.T......A.......T.....T........                        3159550
138       1002233   G....C..T....C..C.......A....T.G......                        1002270
138       2647338   -....C...........T...........T........                        2647302
138       3026243   -....C..CA.......A...........G........                        3026279
138       2282888   -....CT.CA...................TT.....                          2282922
138       426229             ....................T......T.T.......G..A..A.A..A..  426280
                                                              \                 
                                                              |                 
                                                              C
138       143277    -....CT.T.......C............T........T.......G..A..          143222
                                                 \            \                 
                                                 |            |                 
                                              CTCA            C
87        3407441    ....CT.T...........T........T........TA..CTG.A..A..A.......  3407499
87        950165    G..T.C..T.................A..T........T....CAC......          950114
87        1621076    ....CT.T.......G............T........T...CA..G..A..A.A.C...  1621134
87        3840813   ---..C..T.......AA.........G.T................A..A..A.A..CA.  3840756
                                                              \                 
                                                              |                 
                                                              C
87        2759328   A....CA.T......A.............T......G.T.....                  2759371
87        3050089   -....C..CC......A............T......A......C.C....A...A.....  3050148
                                                                         \      
                                                                         |      
                                                                         A
87        2625380   -....C..C.......A............T........T....CA.....A..         2625431
87        2640940   -....C..C.......A............T........T....CA.....A..         2640991
87        1014054   -....C..G.................A..T......T.T....TG.....A...A.....  1014113
                                                                         \      
                                                                         |      
                                                                         A
87        603180    G....C..CC...........T.....T.T................G.....A.AT.C..  603240
                                                              \                 
                                                              |                 
                                                              C
87        653599    -...CA..CA..T..A.............T........T....A.C......A.A.....  653540
                                                                      \         
                                                                      |         
                                                                      A
87        1562872    ....CT.T..................T.T........T....TG.....            1562824
87        3723663         ..T....................T........T....T.C....A...A.A...  3723609
                                                                         \      
                                                                         |      
                                                                         A
87        661932    -...TC..CA......A............T........CA....A...              661886
87        666004    -...TC..CA......A............T........CA....A...              665958
87        2378691   A---.C......T...........T....T......T.T....CA.....            2378645
87        3859303   G.......T.....CTCA...........T.........A.T....G..A..A.A...A.  3859243
                                                        \                       
                                                        |                       
                                                        C
87        3903345   G....C..T...................TT..A.....C....                   3903387
87        3839177   A....C..CC......CA..T....A...T........T..C....G.AA..A.A.....  3839237
                                                                \               
                                                                |               
                                                                A
87        1095947   ----...CT...T...CA...........T........CA...AG....A..A.A.....  1095891
                                                                     \          
                                                                     |          
                                                                     C
87        2366729   G....C..T...T....A.....T.....T...G....T....                   2366687
87        1477339   G....C..T......AA.........A.TT.........A...                   1477381
87        1009549   G....C..TC..........T........T......T.T...                    1009590
87        878469    G....CT.T.......CA.....T.....T........T...                    878428
87        888234    G....CT.T.......CA.....T.....T........T...                    888193
87        3228028    ....C..T.............C......T........CC....                  3228070
87        3230406    ....C..T.............C......T........CC....                  3230448
87        2787942   -....C..CA...................TT.......CA...A..G..A..A.A.....  2787883
                                                               \                
                                                               |                
                                                               C
87        567711    -....C..C.......C............T........CA......G..A..A.A.....  567652
                                                               \                
                                                               |                
                                                               G
87        2543069    .......T...................GT.............                   2543028
87        4007756   -...AC..T...T....A...........T..T.....T......AG..A..A.A.....  4007815
                                                               \                
                                                               |                
                                                               A
87        4014395   -...AC..T...T....A...........T..T.....T......AG..A..A.A.....  4014454
                                                               \                
                                                               |                
                                                               A
87        805654     ....C..T....................T........T....                   805613
87        1075027   -....C..T............T.......TG.......T....                   1075068
87        641666    -....C..CA.......A...........T......T.T.......G..A..AGA.....  641725
                                                               \                
                                                               |                
                                                               A
87        2462726   -...TC..........G...........AT........T....                   2462767
87        2603331   -....CT.T.....A.C....................TG.......G..A..T.A.....  2603390
                                                               \                
                                                               |                
                                                               G
87        3639570   -....C..T....C...............T......T.T....                   3639529
87        2712274    ....C..T.......CA......T....T.............A..A..A..A.A.....  2712333
                                                               \                
                                                               |                
                                                               C
87        3361171    ....CT.T.....C..............T........G.......G..A..A.A..CA.  3361112
                                                               \                
                                                               |                
                                                               C
87        3778994    ....TT.T...T.........................CA......G..A..A.A..CA.  3778935
                                                               \                
                                                               |                
                                                               A
87        993704    -....CT.T...................ATT............                   993663
87        1309141    ....CT.T..G..C...............T.......CA......G....CA.A.....  1309200
                                                               \                
                                                               |                
                                                               G
87        3044533   -....CT.T.......CA...........T........CA...A..G..A..A.A.....  3044592
                                                               \                
                                                               |                
                                                               C
87        3053313   -....CT.T.......CA...........T........CA...A..G..A..A.A.....  3053372
                                                               \                
                                                               |                
                                                               C
87        552339    -....C..T.......CA...................TT.......G..A..A.A.....  552398
                                                              \                 
                                                              |                 
                                                              T
87        2513714   -....C..T...........T........TTG......T.......G.AA..A.A.....  2513773
                                                              \                 
                                                              |                 
                                                              T
87        2892011    ....CT....................G.T........T.......G..A..A.A.....  2892070
                                                              \                 
                                                              |                 
                                                              C
87        626236    -....CT.T....................T........CC......G..A..A.A.....  626177
                                                              \                 
                                                              |                 
                                                              C
87        2711047   -....CT.T........A...........T.......TG.......G....C..A.....  2710987
                                                              \      \          
                                                              |      |          
                                                              T      A
87        2715800   -....CT.T........A...........T.......TG.......G....C..A.....  2715740
                                                              \      \          
                                                              |      |          
                                                              T      A
87        2879828   -....CT.T.....CT.............T........T.......G..A..A.A..C..  2879887
                                                              \                 
                                                              |                 
                                                              C
87        1008368    ....C...A...................T........T.......G..A..          1008419
                                                              \                 
                                                              |                 
                                                              T
87        2411028    ....CT.T.....C.A............T......T.T.......G..A..A.A.....  2410969
                                                              \                 
                                                              |                 
                                                              C
87        2401163   -....CT.T....................T........T.......G..A..          2401112
                                                              \                 
                                                              |                 
                                                              C
87        2403915   -....CT.T....................T........T.......G..A..          2403864
                                                              \                 
                                                              |                 
                                                              C
87        2207676    ....CT.T.....CA.............T...................A..          2207727
                                                              \                 
                                                              |                 
                                                              C
87        3686190   -....CA.CA......CA...........T.......T..T.....G..A..A.A.....  3686249
                                                              \                 
                                                              |                 
                                                              T
87        3853331   -....CT.T.....CAG............T........T.......G..A..A.A....G  3853390
                                                              \                 
                                                              |                 
                                                              C
87        854928    -.AT.C..CA......CT...........C........CA......G..A..          854877
                                                              \                 
                                                              |                 
                                                              T
87        991540     ....CT.T..............T.....T........T.......G..A..A.A...A.  991481
                                                              \                 
                                                              |                 
                                                              C
87        1024170   -....C.CT....................T........T...                    1024210
87        2072960    ....CT.T....................T........T...CT..G..A..A.A.....  2072901
                                                              \                 
                                                              |                 
                                                              C
87        2657904   -....A..CA......CA...........T........CA......G..A..A.A.....  2657963
                                                              \                 
                                                              |                 
                                                              C
87        2891780   -....C..CA..............T..A.T......AT.T...T..G.AA..A.A..CT.  2891839
                                                              \                 
                                                              |                 
                                                              T
87        2913259    ....CT.T.......C............T.............AT.AA.A..A.A.....  2913318
                                                              \                 
                                                              |                 
                                                              C
87        3492896   -....CT.T.......G............T........T.......G..A..          3492845
                                                              \                 
                                                              |                 
                                                              T
87        1159265            ......T.............T............CCT.....            1159225
87        1857051   -....CT.T.......CC...........T......T.T.......A..A..A.A.....  1856992
                                                              \                 
                                                              |                 
                                                              C
87        3086715   -....CT.T.......CA...........T........CA......G..A..A.A..CA.  3086774
                                                              \                 
                                                              |                 
                                                              C
87        3107544    ....CT.T....................T........T...                    3107504
87        3270284    .....T.T.......A............T........T...                    3270244
87        3815855    ....CT.T.....C.C......A...T.T................G..A..A.A.....  3815796
                                                              \                 
                                                              |                 
                                                              C
87        3824892    ....CT.T.....C.C......A...T.T................G..A..A.A.....  3824833
                                                              \                 
                                                              |                 
                                                              C
87        92366       ...C..CA...C...............T...T....CA......G.....A.A.....  92424
                                                              \                 
                                                              |                 
                                                              T
87        1070661     ...T..T.......C..C.T..T.............T.......G..A..ATA.....  1070719
                                                              \                 
                                                              |                 
                                                              T
87        3651699   ---..CT.T...A................T........T.......G..A..G.A..CT.  3651642
                                                              \                 
                                                              |                 
                                                              C
87        3717975   ---.AC..CA......GA...........TTG......T.......G..A..          3717926
                                                              \                 
                                                              |                 
                                                              T
87        4170799   ---..CT.T...A.G..............T......G.C.......A..A..A.A..C..  4170856
                                                              \                 
                                                              |                 
                                                              C
87        642202    ----.C..CA...................T......T.CA...A..G..A..A.A..CC.  642146
                                                               \                
                                                               |                
                                                               A
87        2690136   G....CT.T...T.....G..........T........                        2690099
87        631338    ---..CT.T.......A............T....T...T..                     631301
87        1619167   ---...T.T.............AA.....T........T..                     1619130
87        1000101   -....C..T....................T........                        1000065
87        976620     ....CT.T.......CA...........T........-.......G..A..A.......  976562
                                                              \                 
                                                              |                 
                                                              C
87        1855735            ......T.............T........T.......                1855699
87        3839382    ....CT.T.......C............T.........A.C....G..A..A....CA.  3839323
                                                          \                     
                                                          |                     
                                                          G
87        1284789   ..A.....T........A...T...A...T...................A..          1284732
                          \                                    \                
                          |                                    |                
                      TTGAC                                    A
87        3812352   -....C..G............T..T....T........                        3812316
87        3840954   -....CT.T.....CC.............T........                        3840918
87        4044764         ..T....................TT.......T.......A..AC.A.A.....  4044818
                                                              \                 
                                                              |                 
                                                              T
87        658378    -....C..T.......A....................                         658413
87        662449    -....C..T.......A....................                         662484
87        3889534    ....C..T....................T.......                         3889569
87        3013565   ...----.T....................T..A....T........G..A..A.....A.  3013621
                                                              \                 
                                                              |                 
                                                              C
87        2093883    ....C..CA...................T.........TGA....G..A..A.A.....  2093942
                                                        \                       
                                                        |                       
                                                        C
87        2105765    ....C..CA...................T.........TGA....G..A..A.A.....  2105824
                                                        \                       
                                                        |                       
                                                        C
87        2892130   G....C..CAT.....---G.........T..C.....                        2892164
87        3110880   G....A..T....................TT.......CA...AG.....            3110930
                                   \                                            
                                   |                                            
                                   T
87        521099            ........G............C........T....A.CA.AA..A.A.....  521151
                                                               \                
                                                               |                
                                                               C
87        2749567   -....CT.T......A.A...........T........CA.C....G..A..A.A.....  2749508
                                                        \                       
                                                        |                       
                                                        C
87        3857645   ---..T..CA..T................T..C.....                        3857611
87        149371             .....A..............T........T...A...G..A..A.A..C..  149320
                                                              \                 
                                                              |                 
                                                              C
87        2927385            ...........G........T........CA......G..A..A.A.....  2927436
                                                              \                 
                                                              |                 
                                                              C
87        4084948   ....C-..T....................C.......                         4084983
87        2382138              ...............A..T........T.......G..A..A.A.....  2382089
                                                              \                 
                                                              |                 
                                                              C
87        2384110              ...............A..T........T.......G..A..A.A.....  2384061
                                                              \                 
                                                              |                 
                                                              C
87        2387418              ...............A..T........T.......G..A..A.A.....  2387369
                                                              \                 
                                                              |                 
                                                              C
87        3433038   T...---.C.T.........T........T.......                         3433005
87        1052934   -..A.T..T..............-.....T........CA......G..A..A.A.....  1052992
                                                              \                 
                                                              |                 
                                                              C
87        4169080   .....C..T.....-..........CT..T........T.......G..A..A.A.....  4169021
                                                             \                  
                                                             |                  
                                                             G
87        2644346   -....C..G......C.............T........CA......G..A.CA.A.....  2644284
                                               \              \                 
                                               |              |                 
                                             CCT              C
87        657869    G....C..T..........G.........T........CA......G..A..          657922
                                           \                  \                 
                                           |                  |                 
                                           C                  T
1116      222485    -....CT.T.......GA...........T......GTG.GT..A.G..A..A.A.....  222427
1116      394851    -....CT.T...T....A...........T.T......T.......G..A..A.AA....  394792
                                                              \                 
                                                              |                 
                                                              C
1116      706567    G....CT.T...T................T........CA...T........          706515
                                                               \                
                                                               |                
                                                               C
1116      709888    G....CT.T...T................T........CA...T........          709836
                                                               \                
                                                               |                
                                                               C
1116      581965     ....C..CA.......A...........T........C....TA....             581918
1116      409359    ---..T..T....C...............T..A.....T..A..GC....            409405
1116      684079          ..T...................TTT.............GC....            684122
1116      689283          ..T...................TTT.............GC....            689326
1116      691522          ..T...................TTT.............GC....            691565
1116      693894          ..T...................TTT.............GC....            693937
1116      695967          ..T...................TTT.............GC....            696010
1116      319497    -....C..C.......CA...........T........CA..CA..G..A..A.A.....  319556
                                                              \                 
                                                              |                 
                                                              C
1116      619453    -....A..G...T................T....T...                        619417
1116      383750    ---..C..T.............C......TT........T.TC...G..A..T.A.....  383807
                                                         \                      
                                                         |                      
                                                         T
1116      18700     ...----.T....................T.........A.C....G..A..          18748
                                                          \                     
                                                          |                     
                                                          T
705       388373        ....T.......C............T........TTG.CA..G..A..A.A.....  388318
705       486082    -...TC..T...A................T.............C.C........        486029
                                                                      \         
                                                                      |         
                                                                      A
705       598409    G..AATT.T..T....G.......T...TT........CA...C.C....A...A.....  598469
                                                                         \      
                                                                         |      
                                                                         A
705       991332    G....C..GC...................T........C....                   991374
705       1255901   ....AT.CT.......G............T........T....                   1255943
705       362284    -....C..T..............T.....T........T....CT.....            362332
705       367591    -....C..T..............T.....T........T....CT.....            367639
705       800218     ....T..T............T.......TT....A..T......C......ATA.....  800277
                                                                      \         
                                                                      |         
                                                                      A
705       1306017   -....T..T..................G.T........CA....GC....            1306065
705       877054    -....C..T......TC............T........G....C..                877010
705       873765    G....C..T.......C..C.........TT..T.........                   873807
705       305861    G....C..CA......CAC..........T........T....                   305903
705       640931     ....CT.T....................T..............                  640973
705       797469    G..A.CT.T...A................T..A....AT...-...G..A..          797419
705       166600    G....C..G.......CTG..........TT......AG.......G..A..A.A...-.  166659
                                                              \                 
                                                              |                 
                                                              T
705       671456    -....C..T....................T........T.......G..A..          671507
                                                               \                
                                                               |                
                                                               A
705       956701    -...AC..T..C.................T........T....                   956742
705       1241863    ....C..T.......A............T...T....T.......A..A..AT...CC.  1241922
                                                               \                
                                                               |                
                                                               G
705       85129      ....C..T.C..................T........T....                   85088
705       411829     ....C..C............T.......T........T....                   411788
705       466386     ....TT.C........A...........T........CA......G..A..A.A.....  466445
                                                               \                
                                                               |                
                                                               C
705       802543    -....CT.T.......A............G................                802498
                                                              \                 
                                                              |                 
                                                              C
705       1171884   -....C..T...............A....T........T.......G.CA..A.A.ACA.  1171825
                                                              \                 
                                                              |                 
                                                              T
705       265553    -....CT.T...T................T.........A..                    265593
705       998263    -....CT.T.T..............A...T........T.......G..A.AA.A.....  998204
                                                              \                 
                                                              |                 
                                                              T
705       1078473   -....CT.T..................T.T........CA......G..A..A.A.....  1078532
                                                              \                 
                                                              |                 
                                                              C
705       667613     ....CT.T.....CA.............T........T.......G..A..A.A.....  667554
                                                              \                 
                                                              |                 
                                                              C
705       878450     ....C..T....................T........T...                    878490
705       884776    -....C..C............T.......T........G...                    884736
705       899873    -....C..C............T.......T........G...                    899833
705       453386     ....CT.T......C.............T........T...CT..G..A..A.A.....  453327
                                                              \                 
                                                              |                 
                                                              C
705       880153    -....C..CA...A..A............T...G....CA......G.AA..A....     880209
                                                              \                 
                                                              |                 
                                                              T
705       1281546    ....CT.T.......CC...........T........T.......GA.A..A...A...  1281487
                                                              \                 
                                                              |                 
                                                              T
705       916121    -....CT.C...TC...............T........T...CT..G..A..A.A.....  916180
                                                              \                 
                                                              |                 
                                                              C
705       779852    -....AT.TA.................T.T.C.........                     779813
705       122088    -....C..CA......G....T.......T...........                     122127
705       154474    G....CT.C....................T........                        154511
705       762181      ...C..T......TG.........AT.TT...............G..A..G.A.....  762239
                                                              \                 
                                                              |                 
                                                              C
705       1332718   ---..CT.T.......C...T.................T...C...G..A..A.A.....  1332775
                                                              \                 
                                                              |                 
                                                              C
705       247757    ---..C..T.....C.CC...........T............                    247719
705       595050          ..T....................T..T.....T.......A.AA....A.....  595104
                                                               \                
                                                               |                
                                                               A
705       554590    -....CT.T....................T........                        554554
705       471056    -....C..T.......C............T........                        471020
705       865451    G.......T.......G............T...G....T..C....G..T..A.A.....  865512
                        \                                    \                  
                        |                                    |                  
                        A                                    T
705       1217812   -....C..T......AA............T........                        1217776
705       875499          ..........A............T........CA......G..A..A.A.....  875445
                                                              \                 
                                                              |                 
                                                              T
705       863874    -....C..T.......A...........AT.........A.T..T.G..A..A.A.....  863933
                                                        \                       
                                                        |                       
                                                        C
705       611922     ....T..T....................T...T.....A.T....G..A..ATA.....  611863
                                                        \                       
                                                        |                       
                                                        C
705       182507    -....T.CT.G..................T......                          182473
705       904320    A.G.....-.T.T................T........T....                   904363
                        \                                                       
                        |                                                       
                       AT
705       63030              .....C..............T................G..A..A.A..C..  63081
                                                              \                 
                                                              |                 
                                                              C
705       449140             ....................T.......TT.......G..A..A.A.....  449089
                                                              \                 
                                                              |                 
                                                              C
705       425875    -....C...........A..T.C......T....T....A.T....                425830
                                                      \                         
                                                      |                         
                                                      T
705       1338750   G..---..-...A................T.......TT....T..G..A..A.CA....  1338694
                                                              \                 
                                                              |                 
                                                              C
705       331443    -....CT.T....................T........T....CA.........A..     331386
                                                     \                \         
                                                     |                |         
                                                     C                A
705       911893              ......C............T........T..........A..          911851
                                                              \                 
                                                              |                 
                                                              T
705       24545     G....C..CA..T...C..........                                   24519
705       461557    -...TCT.T..................-.T.......TG....                   461517
705       1269576   -....CT.........A..........-.T........T...                    1269537
638       871397    G....C..T.................CT.T.....C...AGA....G..A..A.A.....  871338
638       585062    G..A....T..............T.....TT....A...                       585106
                       \   \                                                    
                       |   |                                                    
                       A TGATT
638       1108428   T....CT.T.........G..........T...T...AT...CC.C....            1108477
638       1314400   ----....T.......CA......T....T........T..A.A.C....            1314355
638       594470    G....CT.T.......CA...........T........T...                    594429
638       442359    -....C..CA...................T.............                   442400
638       545415     ....T..T......T.....T.......T.............A..G..A..A.A.....  545356
                                                               \                
                                                               |                
                                                               C
638       565699     ....T..T......T.....T.......T.............A..G..A..A.A.....  565640
                                                               \                
                                                               |                
                                                               C
638       1007598   -....CT.T........A...........T................G..A..A.A...A.  1007539
                                                              \                 
                                                              |                 
                                                              T
638       603755    -....C..CA......CC...........T........T.......G..A..          603806
                                                              \                 
                                                              |                 
                                                              T
638       606969    -....C..CA......CC...........T........T.......G..A..          607020
                                                              \                 
                                                              |                 
                                                              T
638       973981    -..T..T.T......A.............T........T...                    974021
638       707713     ....C..T..............T.....T...G............G..A..ATA.....  707654
                                                              \                 
                                                              |                 
                                                              C
638       875727    -....C..T....................T...G.....A..                    875687
638       881114    -....C..T....................T...G.....A..                    881074
638       897424    -....C..T....................T...G.....A..                    897384
638       811238     .......C............T.......TT.......C....A..G.....A.A..CT.  811179
                                                              \                 
                                                              |                 
                                                              T
638       431149    --...CT.T........A.....T.....T........T....                   431189
638       694258    -...AC..CA..T...A............T.........A......                694303
                                                              \                 
                                                              |                 
                                                              C
638       860678    -....TT.T.......CA...........T..A.....T.......G.AA..A.A.....  860737
                                                              \                 
                                                              |                 
                                                              C
638       865735    -....TT.T.......CA...........T..A.....T.......G.AA..A.A.....  865794
                                                              \                 
                                                              |                 
                                                              C
638       1225621   -....CT.T...............A....TTG..............G..A..G.A.....  1225680
                                                              \                 
                                                              |                 
                                                              T
638       696407    --...T..T.........G..A.......T.............                   696447
638       903134      ...C..T.......CA...........T.............                   903094
638       815528    -....CT.T....................T........T.......G..A..          815579
                                                             \                  
                                                             |                  
                                                             G
638       633370    -....C..T...........T........T...........                     633331
638       1108561   -....C..T.......C............T........T..                     1108600
638       788447    ---..C..CA..................TT....T...T.......                788404
                                                              \                 
                                                              |                 
                                                              C
638       605197    -....C..G....................T........                        605161
638       366414    -.......T.....CC.............T........                        366378
638       837726          ..G.................A..T........T....T..G..A..ATA.....  837780
                                                               \                
                                                               |                
                                                               C
638       15785      .....T.T....................T........                        15749
638       580415    -.......T.......CA...........T.........AGT....G..A..ATA..CA.  580474
                                                         \                      
                                                         |                      
                                                         A
638       1132552   -...AC..T...................TT......                          1132586
638       463311    -....CT.T....................TT..........T.T..G..A..          463362
                                                        \                       
                                                        |                       
                                                        C
638       596821    -....C..CA..T................T......                          596787
638       1363943   G...A........................T........T....                   1363895
                           \  \                                                 
                           |  |                                                 
                           C CTTCA
638       635045             ...A................T........T.......G..A..AAA.....  635096
                                                              \                 
                                                              |                 
                                                              C
638       164590    -....C...-.......A...........T..T.....T...                    164629
638       648516    ---..CT.T......A.............T............CCA.......A.A.....  648574
                                          \                           \         
                                          |                           |         
                                          C                           A
638       802219    -....C..CA......CC..........--.T.T.........C.C...A..A.A.....  802162
                                                                     \          
                                                                     |          
                                                                     A
634       715756    -....C..CA.................T.T........T.C..CTC...A..A.AA....  715814
634       1347013     ...C..........C............T....T........CGC....A.T.A.....  1346956
634       1059871    ....C..CA......C............C........T....C.C....A..AC....   1059928
634       229276    -....C..CAG.G...CA...........T........T....T.C......A.A....   229334
                                                                      \         
                                                                      |         
                                                                      A
634       1457623   -....CT.T..................T.T..A.....T...CCA.......A.......  1457682
                                                                      \         
                                                                      |         
                                                                      A
634       638585      ...C..CA...................T........CA...CA.....            638538
634       617504    G....C..T..C.................T........                        617541
634       416274          ..T....................T......T.T....T.C....A..         416228
634       987373     ....CT.T....................T........T.....                  987415
634       22661     G....C..T.......G......T.....T.CC.....T.......                22615
                                                              \                 
                                                              |                 
                                                              C
634       444393    -....C..CA......CA...........T.TT................AC.A.A.....  444452
                                                               \                
                                                               |                
                                                               A
634       741506    -....C..CA...................T........T....A..G..A..A.A.....  741565
                                                               \                
                                                               |                
                                                               C
634       34574     -....CT.T....................T.C......C....                   34615
634       15857     -....C..CA...................T........T....                   15898
634       480593     ....C..T....................T........G....                   480552
634       500926    -....C..CT...................T........C....                   500967
634       886261    -....CT.T...T...CT...........T........G....T..G..A..A.A.....  886320
                                                               \                
                                                               |                
                                                               C
634       433896     ....C..T....................T........CA...A..G..A..A.A.....  433955
                                                               \                
                                                               |                
                                                               C
634       1076598   -....C..CA....A..............T........T....                   1076557
634       619732    -....C..T.......CC...........T........CA......G..A.C..A...A.  619791
                                                               \                
                                                               |                
                                                               A
634       319600     ....C..T.......C............T........C....                   319559
634       758694    -....T..CA..............T....C.T......T....                   758735
634       721282    -....C..CC...................T........C.......G..A..A.A..CC.  721223
                                                              \                 
                                                              |                 
                                                              T
634       722534    -....C..CC...................T........C.......G..A..A.A..CC.  722475
                                                              \                 
                                                              |                 
                                                              T
634       1379411   -..A.C..T....................T........T.......G..A..A.A.....  1379352
                                                              \                 
                                                              |                 
                                                              T
634       719893    -....C..CC..............TG...T........CC......G..A..A.A...A.  719952
                                                              \                 
                                                              |                 
                                                              T
634       1012742    ....C..T...............T..T.T........T.......G..A..A.A.....  1012801
                                                              \                 
                                                              |                 
                                                              C
634       61179     -....CT.T.................A..T............C...G..A.GG.A....A  61238
                                                              \                 
                                                              |                 
                                                              C
634       642041      ...C..T...T................T..................              642087
                                                               \                
                                                               |                
                                                               A
634       649250      ...C..T...T................T..................              649296
                                                               \                
                                                               |                
                                                               A
634       1292335   -....CT.T.....CA.............T........T.......G..A..A.A.....  1292394
                                                              \                 
                                                              |                 
                                                              T
634       414087    -...AC..G....................T........T...                    414127
634       503565     ....C..C.....C........T.....T............A...G..A.GA.A.....  503624
                                                              \                 
                                                              |                 
                                                              A
634       863814    -....CT.T.......G............T...T....CT......G..A..A.G.....  863755
                                                              \                 
                                                              |                 
                                                              A
634       1357858    ....C..T....................T..A.....CA......GAA...G.A.....  1357799
                                                              \                 
                                                              |                 
                                                              C
634       717839    -....CT.T.......CT...........T........T..                     717800
634       526065    ---..C..CA...................T........G....                   526104
634       59596     ---..C..CA......CC...........T........CA....G.G..A..A.A.....  59539
                                                              \                 
                                                              |                 
                                                              C
634       23357     ---..C..T............T.......T.G..........                    23395
634       518685    -....T..CAC....AG............T..........                      518723
634       273369    -....CT.T....................T........                        273405
634       1379034   -....CT.T............T.......T........                        1378998
634       776405     ....T..T....................T........                        776441
634       457016    ..----..T....................T...T....T.......A..A..A.A.....  456960
                                                              \                 
                                                              |                 
                                                              T
634       381085      .....CT....................T........                        381120
634       583857    GAG..C..G................G...C........                        583818
                        \                                                       
                        |                                                       
                       CT
634       1381305   -....TT.T....................T.........TGC........            1381256
                                                       \                        
                                                       |                        
                                                       T
634       420479              ......A............T................G..A..G.A..C..  420429
                                                               \                
                                                               |                
                                                               C
634       635132             ......T.............T........T...C...G..A..A..A....  635183
                                                              \                 
                                                              |                 
                                                              C
634       277878    .A--------......C............T..AG....G...                    277911
634       648144    A..---.C.-...................T..T......-....GC....            648100
634       656937    A..---.C.-...................T..T......-....GC....            656893
634       781360             ....................C.........A.C....G..A.GA.A..C..  781411
                                                          \                     
                                                          |                     
                                                          T
582       1546626   -....T..T........C...........T.T......CA...CAC...A..A.A.....  1546568
582       279275    G....C..T.......CA........A..T...T...TCA...AG.......          279326
582       1544957             ..A........G.....T.T.............AA.....A.TA......  1544908
582       504569    G....C..CA......A....T.......T........T....                   504611
582       508389    -.....T.T.....CAA............T..A.....T....TA.....            508437
582       1461033   ---..C..G....................T....G...T....CA....             1460988
582       839092    A....C..TA..T..............T.T........T.......G..A..A.AA....  839152
                                                              \                 
                                                              |                 
                                                              T
582       617926    -....C..T...................TTT............                   617885
582       849800    -....C..T......C........T...TT................G..A.CT.A.....  849859
                                                               \                
                                                               |                
                                                               A
582       578862    -....CT.CA..TC...............T.......TT.......G..A..A.A.....  578803
                                                               \                
                                                               |                
                                                               A
582       1105246   G....CT.T.......C......T.....T........T...                    1105205
582       187337    -....C..TA.....C.T...........T.T......T....                   187296
582       7991      -....AT.T..................T.T........CA......G..A..A.A.....  7932
                                                              \                 
                                                              |                 
                                                              C
582       761694    -....CT.T....................T........CA......G..A..          761745
                                                              \                 
                                                              |                 
                                                              T
582       639739    -..ATC..T...................TT..A.....T...                    639699
582       851687    -....CT.T.....CC.............T........T......-..TA..A.A.....  851745
                                                              \                 
                                                              |                 
                                                              C
582       43830     -.A..T..CA.....ACC...TC...A..T................G..A..A.A.....  43889
                                                              \                 
                                                              |                 
                                                              T
582       725425    -....CT.T.....CA.............T.....C..........G..A..          725476
                                                              \                 
                                                              |                 
                                                              T
582       1412518   -....C..T..................T.T....T...T..T....G.....A.A..C.A  1412459
                                                             \                  
                                                             |                  
                                                             C
582       1419357   -....C..T..................T.T....T...T..T....G.....A.A..C.A  1419298
                                                             \                  
                                                             |                  
                                                             C
582       282412      ...C..T.......CA...........T........CA......G..A..A.A.....  282470
                                                              \                 
                                                              |                 
                                                              T
582       1072115   G....CT.T.......C....T.......T.........                       1072153
582       674711    G....C..T.......A............T........                        674748
582       1401230   ----.T..T...........T........T........T.......CA.A..ATA.....  1401286
                                                               \                
                                                               |                
                                                               A
582       1441655     ...C..C....................T........T..                     1441617
582       1067415    ....TT.T....................T......TG..-.C...G..A..A.A.....  1067472
582       946502    ----....T......A.............T...G....CA......G..A..A.A.A...  946446
                                                              \                 
                                                              |                 
                                                              A
582       807773    -....C..T...A................T......T..                       807736
582       1345027   ----....CT......G...........GT.T......CA......GC.A..A.A.....  1344971
                                                              \                 
                                                              |                 
                                                              C
582       632918    -....T..C....................T........                        632954
582       841668    -....T..T..............T.....T........                        841632
582       615983    -....TT.T....................T......                          615949
582       540811    -....CT.T...................TT.........A.T..A.G..A..ATA.....  540752
                                                        \                       
                                                        |                       
                                                        C
582       1420100   -....C..C..............T..T..T......                          1420066
582       707341    G....A..T.......G....T......TT....                            707308
582       154677    ---..C..CA...................T.......                         154710
582       540625             ....................T........T.......G..A..A.A.....  540574
                                                              \                 
                                                              |                 
                                                              T
582       532413             ...................TT................G..A..A....G..  532362
                                                              \                 
                                                              |                 
                                                              C
582       39446               ...................T........T....                   39414
582       1540021             ...................T......T.........A..A....A.....  1539971
                                                              \                 
                                                              |                 
                                                              C
582       94567     -....CT.T....................T...                             94536
582       163412    G.----...........A.---.......T.........A.T....A..C..A.A..CA.  163465
                                                          \                     
                                                          |                     
                                                          T
582       380578                     ............T........T.......G..A..A.A.....  380535
                                                              \                 
                                                              |                 
                                                              C
582       387275                     ............T........T.......G..A..A.A.....  387232
                                                              \                 
                                                              |                 
                                                              C
503       753479    A...TC..CAC.....A............T........T....AG.....            753430
503       1031406   G.CAAC..T.......A......T.....T....T...T.....GC....            1031455
503       187151    -....C..T.......CA...........T......T.T....TG.....            187199
503       147256    --...C..C.......CT..........TT........T....CG.....            147209
503       148796    --...C..C.......CT..........TT........T....CG.....            148749
503       1173603   ---..C..CA..................TT..A.....T.....GC....            1173649
503       1647742   G....C..CA......G..........T.T........T....                   1647784
503       64174     G....CT.T.......CC...........T........T...CA..G..A..A.A.....  64114
                                                              \                 
                                                              |                 
                                                              C
503       180330          ..T............A.......T........T....C.C...             180288
503       342297    -....C..T...T................TA.......T....                   342338
503       790044    -...AC..CA...........T.......T.............                   790085
503       147152    -....C..CC.T....A............T........CA...A..G..A..A.A.....  147093
                                                               \                
                                                               |                
                                                               C
503       148692    -....C..CC.T....A............T........CA...A..G..A..A.A.....  148633
                                                               \                
                                                               |                
                                                               C
503       1580096   -....C..CAC.G................T........T....A..G..A..A.A.....  1580155
                                                               \                
                                                               |                
                                                               C
503       125198    -....CT.T...........T......A.T........T....                   125239
503       444500    -....CT.CA...................T........T....                   444459
503       1206605   -....CT.T...T................T........CA......G..A..          1206554
                                                              \                 
                                                              |                 
                                                              T
503       215328    -..A.C..T....................T.......AT....A..G..A..A..T....  215269
                                                              \                 
                                                              |                 
                                                              C
503       267420    -....T..CA...................T...T....C..........A..          267471
                                                              \                 
                                                              |                 
                                                              T
503       101880    --...C..TA..T..........TTCA..T......T.T....                   101920
503       20047      ....C..T..............T...T.T........T.......G..A..A.G.T...  19988
                                                              \                 
                                                              |                 
                                                              C
503       149338    --...C..T.......CA......A...TT......A.TA...A.....A..A.A.T...  149396
                                                               \                
                                                               |                
                                                               C
503       885482    G...AT..TA........C..........T...T....T..T...CG..A..A.A.....  885422
                                                            \                   
                                                            |                   
                                                            A
503       814586    -....CT.T...............T....T........C.......G..A..          814535
                                                              \                 
                                                              |                 
                                                              C
503       258886    -....CT.T....................T....T...T.......                258931
                                                              \                 
                                                              |                 
                                                              C
503       260281    -....CT.T....................T....T...T.......                260326
                                                              \                 
                                                              |                 
                                                              C
503       763083     ....C..T..................G.T.........C......G..A..          763134
                                                              \                 
                                                              |                 
                                                              T
503       396283     ....C..G.......AA......T....T................G..A..G.G..CA.  396224
                                                              \                 
                                                              |                 
                                                              T
503       940322    ---..T..T.......CA...........T........T....                   940283
503       1390709   ----.A..T........C...........T........T.......A..A..A.A..C..  1390653
                                                                \               
                                                                |               
                                                                T
503       19836     -....C..T..............T.....T........T..                     19797
503       1210107   ---..CT.T............T.......T............CA..G..A..A.G.....  1210050
                                                              \                 
                                                              |                 
                                                              C
503       1168707   ---.AC..T....................T...A....TT............A.A..C..  1168650
                                                              \                 
                                                              |                 
                                                              T
503       1518310   ---..C..CTC..................T........T...A.G.G..A..A.A..G..  1518367
                                                              \                 
                                                              |                 
                                                              C
503       844097    G.......TT......CC...........T........                        844060
503       1176037   -....C..T..................T.T.........                       1176000
503       549259    G....CT.T....C..........T....T........                        549222
503       741272    -....C..T....................T........                        741308
503       1460369   -....TT.T..............T.....T........                        1460333
503       724866    -....CT.T....................T........                        724830
503       812691    -....CT.TA..............T....T........                        812655
503       734690    -...AC..CA...................-TG.G.....A...T..G..A..A.A.....  734748
                                                              \                 
                                                              |                 
                                                              C
503       1350981          .....T................T........CC...A..G..A..A.A.....  1351034
                                                               \                
                                                               |                
                                                               C
503       1470286   -....C..C.......G............T.......                         1470251
503       825805     ....C..........A............T.......                         825770
503       488568             ...A...........T....T........T.......G..A..A.A.....  488619
                                                              \                 
                                                              |                 
                                                              C
503       904181             ....................T............C...G..A..A.AA....  904232
                                                              \                 
                                                              |                 
                                                              C
503       1114275             .....T.............T........CA......G..A..A.A.....  1114225
                                                               \                
                                                               |                
                                                               A
503       135890    .A--------..T..............T.T................G..A..          135846
                                                               \                
                                                               |                
                                                               A
503       796873             ....................T.........A..                    796841
395       876945     ....C..G.......CA...........T................G..A..          876995
395       805263     ....C..T....................C...T....CA......G..A..          805213
395       1845104   G.....T.CC..................A.T....C.....                     1845144
395       118826    -...AC..G...............T....T........G....CA.....            118778
395       130070    -...AC..G...............T....T........C....CA.....            130022
395       140247    -...AC..G...............T....T........G....CA.....            140199
395       678911    -....C..T...T.G..............T........C....                   678870
395       719114    -....C..T...T.G..............T........C....                   719073
395       1492251   -....T..GA...................C........T.......G..A..A.CA....  1492192
                                                              \                 
                                                              |                 
                                                              T
395       1541504   ---..A..CA......CA...........T........T.......GA.A..A.A..C..  1541561
                                                                \               
                                                                |               
                                                                A
395       1550726   ---..A..CA......CA...........T........T.......GA.A..A.A..C..  1550783
                                                                \               
                                                                |               
                                                                A
395       1487159    ....C..T....................T......T.........G..A..          1487108
                                                              \                 
                                                              |                 
                                                              T
395       1123788   -....CT.T...................AT.......GT.......G..A..T.A.....  1123847
                                                              \                 
                                                              |                 
                                                              C
395       646786    -...ACT.T.......CAG..........T.............A..G..A..A.A.....  646727
                                                              \                 
                                                              |                 
                                                              C
395       648840    -...ACT.T.......CAG..........T.............A..G..A..A.A.....  648781
                                                              \                 
                                                              |                 
                                                              C
395       1387024    ....CT.T...T...............TT............C...G..A..GTA.....  1386965
                                                              \                 
                                                              |                 
                                                              C
395       944114    G..---..G....A...............T...TG...T....                   944153
395       1503004             ...................T........T....T..G..A..G.A.T...  1503054
                                                               \                
                                                               |                
                                                               C
395       1370777            ....................T.....A......CT..G..A..A.A.....  1370726
                                                              \                 
                                                              |                 
                                                              C
395       1373246            ....................T.....A......CT..G..A..A.A.....  1373195
                                                              \                 
                                                              |                 
                                                              C
395       925601              .......T...........T.........T.T....G..A..A.A...A.  925551
                                                        \                       
                                                        |                       
                                                        C
395       1741684   -....C..CA....-...CC.........T................G..A.AA.A..C..  1741742
                                                               \                
                                                               |                
                                                               A
395       1742538   -....C..CA....-...CC.........T................G..A.AA.A..C..  1742596
                                                               \                
                                                               |                
                                                               A
395       1697266   G....C..CA.....-..........A.TT.............                   1697225
344       1996495    ....CT.T....C...............T........T....A..G..A..A.A.....  1996554
                                                              \                 
                                                              |                 
                                                              A
344       839358    -....C..TA...........A.......T.......                         839393
344       842831    -....C..TA...........A.......T.......                         842866
344       1378879            ....................T..........GC....G..A..A.A..CT.  1378828
                                                         \                      
                                                         |                      
                                                         T
65        4189422   -....C..CC....C..............T........G....CAC....A...        4189474
65        1744145   G....C..T....................T........TA......G..A..A.A.....  1744205
                                                               \                
                                                               |                
                                                               A
65        4476118   -....C..CC.....A............A.........T..A.TGC........AA....  4476177
                                                                         \      
                                                                         |      
                                                                         A
65        4506128   -....C..CC.....A............A.........T..A.TGC........AA....  4506187
                                                                         \      
                                                                         |      
                                                                         A
65        3352092   G....C.AT.......CA...........T...T....T....A..A..A..A.A...A.  3352152
                                                               \                
                                                               |                
                                                               C
65        3249914   .....C..T.......G............TT.T.....T.......G..A..A.A.A...  3249854
                                                              \                 
                                                              |                 
                                                              T
65        2547038   -....C..T..............T.....C......T.T....CA.......A.A.....  2547097
                                                                      \         
                                                                      |         
                                                                      A
65        3097721   -....CT.T.....A..............T........CA....GC....            3097673
65        1166870   -....C..CA.....T.............T..A........A.TG.....            1166918
65        2548536   -....CT.GC..............T....T........T...CT.C....            2548584
65        2820097   G...ACT.T.......G...T........T........T.G.A...G.....          2820149
                                                            \                   
                                                            |                   
                                                            T
65        1836777   G....C..CA......G............T........T....C.C......A.A.....  1836711
                      \                                               \         
                      |                                               |         
                    CAAGGC                                            A
65        3129130   ---..C..T....................T........CA....GC....            3129084
65        3133485   ---..C..T....................T........CA....GC....            3133439
65        3138389   ---..C..T....................T........CA....GC....            3138343
65        3143587   ---..C..T....................T........CA....GC....            3143541
65        4541006   -....C..CT..............A....T.........A.C....                4540962
65        2458865         ..T....................T.......T......GC....            2458822
65        650129     ....C..CA...................T..............                  650171
65        444771    -....C..TA.....A.............T..T.....T....                   444730
65        2441339   .....TT.T...A...A............T........T.......A.....A.A.....  2441279
                                                              \                 
                                                              |                 
                                                              T
65        3211759   -....T..T...................TT........T....                   3211800
65        24283     -....C..C...T..A...........T.T..AT....T....                   24242
65        772507     ....C..CA.............T.....TT.......C.......G..A..A.A.....  772566
                                                               \                
                                                               |                
                                                               A
65        2661373   -....TT..AG..................T......T......                   2661332
65        4545569    ....CT.T....................T........C....                   4545610
65        1831151    ....C..T...A...CA...........TG.......T....A..G..A....A.....  1831210
                                                               \                
                                                               |                
                                                               C
65        2283476   -....TT.T.......CA...........T........T....                   2283435
65        2491385   -....T.....GT................T........CA...A..G..A..A.A.....  2491444
                                                              \                 
                                                              |                 
                                                              T
65        2501290   -....T.....GT................T........CA...A..G..A..A.A.....  2501349
                                                              \                 
                                                              |                 
                                                              T
65        3656687   -....C..CA...................T.T......T.......G..A..GT...CA.  3656746
                                                              \                 
                                                              |                 
                                                              T
65        1686508    ....CT.T....................T........T.......G..A..A.A.....  1686449
                                                              \                 
                                                              |                 
                                                              C
65        535722     ....CT.T.................A..T.....C..T.......A..A..A.A.....  535781
                                                              \                 
                                                              |                 
                                                              C
65        4434674    ....C..CC...................T............                    4434714
65        1820865   -....TT.T.....CT.......................C......G..A..          1820814
                                                              \                 
                                                              |                 
                                                              C
65        4086853    ....C..T.......A............T........C...C...G..A....A..C..  4086794
                                                              \                 
                                                              |                 
                                                              C
65        4411438   -....T..CC...................T........T...                    4411478
65        2912413    ....CT.T.....C..............T........T.......G..A..A.A.T...  2912472
                                                              \                 
                                                              |                 
                                                              C
65        4320281    ....C..CC......C............T........T.......G..A.GA.A.....  4320340
                                                              \                 
                                                              |                 
                                                              C
65        1090207   -....TT.T.C.................TT.C.G....C.......G.....A.A.T...  1090148
                                                              \                 
                                                              |                 
                                                              C
65        2049958   -...TCT.T...T...CA...........T........T.......G..             2049910
                                                              \                 
                                                              |                 
                                                              C
65        2604558    ....C..T....................T......T.T...                    2604518
65        2970321    ....CT.T....................T........T...                    2970281
65        4545049   -....C..CC......C............T........T...                    4545009
65        3279924   ---..C..G...T...C.........A..T.T...........A..G..A..A.A.....  3279867
                                                               \                
                                                               |                
                                                               C
65        2585087             .....C.....T.......T.............AG.......A.A.....  2585137
                                                                      \         
                                                                      |         
                                                                      A
65        3270327   ..A.....G....................T........T.G..AG.......A.A.A...  3270262
                              \                                       \         
                              |                                       |         
                          CTTTA                                       A
65        1068758   G....CT.T.......C.........T..T....T.......CA..G..C..A.A.....  1068819
                                                           \  \                 
                                                           |  |                 
                                                           T  C
65        3010256   -....CT...................T..TT.......T..                     3010217
65        3625980   --...TG.T............A......TT.G.T....T.......G..A..          3626030
                                                              \                 
                                                              |                 
                                                              T
65        1818860   ---..CT.T.....................................G..A...         1818810
                                                              \                 
                                                              |                 
                                                              C
65        1424852   --...C..CA..T...CA........C..T........T...G...G..A..A.A.T...  1424794
                                                             \                  
                                                             |                  
                                                             G
65        2451733   T---.C..CA................C..T........TC...A..G..A..A.A.....  2451676
                                                               \                
                                                               |                
                                                               C
65        3904872   ---..C..T...........T.....AT.T........T...                    3904910
65        1519077   ---..C..T...........T........T...A....CC.T....GT....A.A.....  1519020
                                                             \                  
                                                             |                  
                                                             C
65        1834324   -....C..T..................T.T........                        1834360
65        2552564   -....C..T....................T.T......                        2552528
65        1619033   -....C..CA..-..............TGT........T....TA.......A.A.....  1618975
                                                                      \         
                                                                      |         
                                                                      A
65        3211876   G....C..CT......CA..T...T..T.T......                          3211911
65        2645648   -....CT.T.......CC...........T........                        2645612
65        4164666   -.C..C..CC...................T........                        4164630
65        4293052    ....C..T....................T........                        4293088
65        4354399   -....C..TC...C...............T........                        4354363
65        1585511     ......T......TC...........TT.........-...AG.......A.A.....  1585454
                                                                      \         
                                                                      |         
                                                                      A
65        3207542   -....C..G...A..T...........T.T........                        3207506
65        3572248   -....CT.T..G.................T........                        3572284
65        3080692   -....C.........TCA...........T.......                         3080657
65        1952732   GG..---.T....................T........CA......G..A..A.AA....  1952675
                                                              \                 
                                                              |                 
                                                              C
65        1838260   G....C..T.......CC.........T.TT........A.TA...G..A..ATA.T...  1838320
                                                       \                        
                                                       |                        
                                                       T
65        1073909   ---..C..T.......C............T........                        1073875
65        3216484          .......C..............T.....C..C.......G..A..T.A.....  3216431
                                                              \                 
                                                              |                 
                                                              T
65        3314119   -....C..TA...................T......                          3314085
65        1790638   -...AC..T......CCA...........T...T.......T....G..A..ATA.....  1790579
                                                        \                       
                                                        |                       
                                                        C
65        2655400             ...................T........T....CA.......A.A.....  2655451
                                    \                                 \         
                                    |                                 |         
                                    G                                 A
65        1602780   ---..C..........CC...........T...G..                          1602812
65        1804372   -....T..CA.................T.T........CA...C.C...             1804324
                                    \                                           
                                    |                                           
                                    G
65        1911383            ....................T........CA..CA..G..A..A.A.....  1911434
                                                              \                 
                                                              |                 
                                                              C
65        1484465                ...A............T........T.......G..A..A.A.....  1484512
                                                              \                 
                                                              |                 
                                                              C
65        1489470                ...A............T........T.......G..A..A.A.....  1489517
                                                              \                 
                                                              |                 
                                                              C
65        1492491                ...A............T........T.......G..A..A.A.....  1492538
                                                              \                 
                                                              |                 
                                                              C
65        4455008   ---..C..CC.C.................C...T...T........G..C..T.A.....  4455066
                                                 \            \                 
                                                 |            |                 
                                                 T            T
65        3117535   -....TT.T.......C............T........G.......G.....          3117587
                                       \                      \                 
                                       |                      |                 
                                       A                      C
48        1978711         ..T...................TT........T....CAC......A.A.....  1978764
48        4246444   G....C..TA..........T........T........CA...AG.......A.A....   4246385
                                                                      \         
                                                                      |         
                                                                      A
48        1201035   G....C..CA.......T.C.T......AT.......TCA....G.......A.A.....  1200975
                                                                      \         
                                                                      |         
                                                                      A
48        1351371   G....CT.T....................TT.......CA...CAC.......         1351423
48        3434181   G....A..CA......A....A.......T.............                   3434223
48        2716647   -....C..CA...................T....A.T.T..T....G..A..          2716597
48        4901892   G....T..CA......CA......T....T.....AT.T.....GC....            4901843
48        1545898   -....CT.T............T.......T...A....T....CA.......A.A.....  1545957
                                                                      \         
                                                                      |         
                                                                      A
48        1553785   -....CT.T............T.......T...A....T....CA.......A.A.....  1553844
                                                                      \         
                                                                      |         
                                                                      A
48        1559151   -....CT.T............T.......T...A....T....CA.......A.A.....  1559210
                                                                      \         
                                                                      |         
                                                                      A
48        4162604    ....T..T...........T........T........T....CA.....            4162556
48        853011    -....C..CC...........TA......T...........A.C.C....            853059
48        4124460   -....CT.T.......CA...........T.......TT..T.C......            4124412
48        55807     -....CT.T......C............TTT....A..CA...CA.......A.A..CA.  55748
                                                                      \         
                                                                      |         
                                                                      A
48        4216771     ...C..CA.....T.............T........C....C......            4216818
48        4871211   G....C..CA..A................T........                        4871174
48        971988    G....TT.T....................T........C.......A..A..A.A.....  971928
                                                              \                 
                                                              |                 
                                                              C
48        139236    -....CT.T.G..................T........G...C..                 139193
48        1654227   G....CT.T.......C.......T.A..T...TT.A......                   1654185
48        2528481   G....A..T.......CC..T...G..T.T........T....                   2528439
48        1900574   -....CT.T....................T....T...CA..C...G..A..A.A.....  1900633
                                                                \               
                                                                |               
                                                                A
48        2170807   G....CT.T.......C....T.......T...A....T.......G..A..          2170859
                                                              \                 
                                                              |                 
                                                              C
48        4178196   -....C..T...T...AA...........T......T.T......AG..A..G.A.....  4178137
                                                               \                
                                                               |                
                                                               A
48        4520603   -....C..TA.....T.............T........T....                   4520562
48        1279549   -....C..T....................T........T....                   1279508
48        4220429   G....C..TA......GT.........TTG........T.......G..A..          4220377
                                                              \                 
                                                              |                 
                                                              T
48        1368228   -....C..CA.....A.............T........T....T..A..A..A.A.....  1368287
                                                               \                
                                                               |                
                                                               C
48        431539    -....T..T............T.T....TT.......TT....                   431498
48        4147969   -....C..T.......CC......A....T.............                   4148010
48        1676837   -....A..T...........T........T...T..T.CC......G..A....A..     1676781
                                                               \                
                                                               |                
                                                               A
48        2557657   -....C..CA......CA..T.A......T.......A.A...                   2557616
48        1312770   -....C..T..................ATT........T.......G..A..A.AAA...  1312829
                                                               \                
                                                               |                
                                                               C
48        1507344   -....CT.T....................T...T....T....                   1507303
48        1743717    ....C..T....C...............T........C....                   1743676
48        2884157    ....C..T....................T......T.T....                   2884198
48        2890203    ....C..T....................T......T.T....                   2890244
48        3544162   G....C..G.......CA..........TT........T..                     3544202
48        4231827   -....C..CA.............T.....T.......TCA...A..G..A..ATA.....  4231886
                                                               \                
                                                               |                
                                                               C
48        668538     ....C..T....................T........C.......G..A..A.A.....  668479
                                                              \                 
                                                              |                 
                                                              C
48        1780050   -....T..T..C....GA...........T........T.......G..A..A.A.....  1780109
                                                              \                 
                                                              |                 
                                                              T
48        1636750   -....CT.T.............................T.......G..A..A.A.....  1636691
                                                              \                 
                                                              |                 
                                                              C
48        3551695   -....CT.T....ACA.............T.........A......G.....A.A..CT.  3551636
                                                              \                 
                                                              |                 
                                                              C
48        4169410    ....C..T....................T........T.......G..A..ATA.....  4169351
                                                              \                 
                                                              |                 
                                                              T
48        422746    -....C..T...........TT....A..T........T.......AT.A..A.A.....  422805
                                                              \                 
                                                              |                 
                                                              C
48        4374675   -....C..T....................T........T.......A..A..          4374624
                                                              \                 
                                                              |                 
                                                              C
48        4100281   -....CT.T..................T.T........T...                    4100321
48        4420558    ....C..T....................T........T.......A..A..          4420609
                                                              \                 
                                                              |                 
                                                              C
48        498300    -....C..T...........G........T......T.........G..             498252
                                                              \                 
                                                              |                 
                                                              C
48        75118       ...C.........ACA...........T.............A..G..A..A.A.....  75176
                                                               \                
                                                               |                
                                                               C
48        592251    -....CT.T....................T........T.......G..             592203
                                                              \                 
                                                              |                 
                                                              C
48        1325972   -....C..C......A.............T...T....TT...A..G..A..A.A.....  1326031
                                                              \                 
                                                              |                 
                                                              T
48        4487663    ....C..CA......G............T................G..A..          4487612
                                                              \                 
                                                              |                 
                                                              C
48        974364     ....TT.T.....C............T.T........T.......G..AA.A.A.....  974423
                                                              \                 
                                                              |                 
                                                              C
48        1294930    ....CT.T......C.............T........T.......G..A..A..AC...  1294871
                                                              \                 
                                                              |                 
                                                              C
48        2514980   -....CT.T............T.......T........T...                    2515020
48        3833324   -....CT.T...................AT....T...T.......G..A..          3833273
                                                              \                 
                                                              |                 
                                                              C
48        4741895    ....CT.T.....CAG............T................G..A..A.A...A.  4741954
                                                              \                 
                                                              |                 
                                                              C
48        4911658    ....CT.T............T.......T........T.......G..A..A.A..CA.  4911599
                                                              \                 
                                                              |                 
                                                              T
48        4923987    ....CT.T............T.......T........T.......G..A..A.A..CA.  4923928
                                                              \                 
                                                              |                 
                                                              T
48        614772     ....CT.T...................GT........T...CA..A..A..G.A..C..  614713
                                                              \                 
                                                              |                 
                                                              C
48        2765729   -....C..T.......CA...........T..C.....T.....G.G..A..A.A...A.  2765670
                                                              \                 
                                                              |                 
                                                              C
48        3307110   -....CT.T...................AT...AT..........AG..A..A.A.....  3307169
                                                              \                 
                                                              |                 
                                                              C
48        3386549    ....CT.T....................T........T...                    3386509
48        3944760    ....C..CA...........T.......T........CC......A..A..A.A.....  3944819
                                                              \                 
                                                              |                 
                                                              T
48        3984381    ....C..CA...........T.......T........CC......A..A..A.A.....  3984440
                                                              \                 
                                                              |                 
                                                              T
48        4050327   -....CT.C..................T.T........T.......G..A..          4050276
                                                              \                 
                                                              |                 
                                                              T
48        4199979    ....CT.T...........A........T............                    4200019
48        4502041    ....CT.T....................T........C...                    4502081
48        4556360    ....CT.T....................T........T...                    4556320
48        788468    ---..C..T....A........................CA......G..A..A.A..CA.  788411
                                                               \                
                                                               |                
                                                               A
48        2782786   -....C..CA..................TT........T..                     2782747
48        4169158   -....C..CA.............T.....TT.......T.......G..A..A.A.....  4169217
                                                             \                  
                                                             |                  
                                                             G
48        4119074   -...AC..T....................T...........                     4119035
48        4086848   -...TC..T...T................T.......TG..T....G..A....A.....  4086789
                                                            \                   
                                                            |                   
                                                            A
48        4140196   ---..CT.T.................A..T........T.......                4140239
                                                              \                 
                                                              |                 
                                                              C
48        4789830   G...AC..CA......CA...........TT.......                        4789793
48        2017690   ---..A..T...T................T....T...T.......G..A..          2017739
                                                              \                 
                                                              |                 
                                                              T
48        727319    -....C..G............T.......T...T....                        727283
48        1193857   -....CT.T....................T........                        1193821
48        3724318   -...CC..C......T.............T....A...                        3724282
48        4116780   G.----..T......A.....T....A..TTG...........                   4116818
48        1395252   -....C..............T........T........                        1395216
48        1981900   -....C..T....................T........                        1981936
48        1419201   -....C..T.......C............T........                        1419165
48        4290851    ....C...T...................T........                        4290815
48        4296352    ....C...T...................T........                        4296316
48        4305851    ....C...T...................T........                        4305815
48        4308687    ....C...T...................T........                        4308651
48        737023    -....CT.T...............T....T........                        737059
48        744235    -....CT.T...............T....T........                        744271
48        1402012   -....CT.T...............T....T........                        1402048
48        1912274   -....CT.T...................TT.......                         1912309
48        3886077   -....C..CA...................T....T..                         3886112
48        4776074         ..T....................T....T...T.......C...A.A.A...A.  4776020
                                                              \                 
                                                              |                 
                                                              T
48        2698317   -...TCT.T.......CA...........T.........A.C....G..A..          2698266
                                                         \                      
                                                         |                      
                                                         T
48        669938    -....C..T....................T......                          669904
48        1181751   -..A.T..C....................T..........GC....G..A..          1181700
                                                        \                       
                                                        |                       
                                                        C
48        401100    -....C..T....................T.....                           401133
48        4085409   G..A.C..T.......CC...........-...T....T.......GA.A....A..CA.  4085468
                                                               \                
                                                               |                
                                                               A
48        1790087   T--------..............T.....T........CA......A..A..A.A.....  1790139
                                                              \                 
                                                              |                 
                                                              T
48        2992365            ....................T............                    2992333
48        1632236   ........................T....T.............                   1632295
                     \    \   \                                                 
                     |    |   |                                                 
                    TCTCTACATTG
                          |   |                                                 
                          T CTTTG
48        4369521             .............T.....T........CA......GA.A..A.A.....  4369571
                                                              \                 
                                                              |                 
                                                              C
48        3936375   -....C..T....C...............T...                             3936406
48        1729520   .A.---......T......C........TT.........A.T....G..T..A....A..  1729577
                                                         \                      
                                                         |                      
                                                         T
48        4945982   ..----..-.............C......TA........A.T.......A..ATA.....  4945927
                                                        \                       
                                                        |                       
                                                        C
48        1752414   -....C..T............T.T.....-T.......CA...C.C......A.A.A...  1752472
                                                                      \         
                                                                      |         
                                                                      A
48        487948    -....C..CA...................T........T...                    487905
                                     \                                          
                                     |                                          
                                   TGT
19        3346158   A....T..T.......CA...........T.............                   3346116
19        3348314   A....T..T.......CA...........T.............                   3348272
19        1687742   -...CC..CAC..................T........T...CAGC......A.A.....  1687684
19        1695453   -...CC..CAC..................T........T...CAGC......A.A.....  1695395
19        2272200   -....CT.T.....CA.............T........CA..CA..G..A..A.A.....  2272142
19        2686910   A..CTC..T........T...T.......T........TAT..A.C......A.A.....  2686850
                                                                      \         
                                                                      |         
                                                                      A
19        3561780            .......G...........TT........T.......G..A..A.A.....  3561830
19        6076871   -....C..CC.............AT....T.......T.......C.A..A.T...      6076817
19        3489701   G..A.T..T........A........T..T..A.....T....A.C....A..         3489649
19        5919619   -....C..T..............T...T.T........T....TGC....A..A......  5919560
                                                                           \    
                                                                           |    
                                                                           A
19        5921172   -....C..T..............T...T.T........T....TGC....A..A......  5921113
                                                                           \    
                                                                           |    
                                                                           A
19        1158950   G....C..T...A................T........TC......GA.A..A.A.....  1158890
                                                               \                
                                                               |                
                                                               A
19        2945699                 ...............T.......TT....C.C.A.A..T.......  2945744
19        6226774   G...AC..C...............T....T.T..............G..A..          6226722
                                                              \                 
                                                              |                 
                                                              T
19        2886900   ---..C..C.......CA...........T........CA...CAC....A...AA....  2886957
                                                                         \      
                                                                         |      
                                                                         A
19        4966416   -....CT.T.......GA...........T.............C.C......A.A.....  4966475
                                                                      \         
                                                                      |         
                                                                      A
19        6450084   -....C..T..TT...CA...........TT.......T...CTG.....            6450036
19        3368677   -....CT.T.............C......T........T...AC.C......A...T...  3368736
                                                                      \         
                                                                      |         
                                                                      A
19        4818022   -....C..CA......CT...........T...T....G.....AC....            4818070
19        4872277   -....CT.T....................T..T....TT...CCG.....            4872325
19        4436880   G....C..C....................T..........T.A...G..A..ATA.....  4436820
                                                        \                       
                                                        |                       
                                                        C
19        4917145   G....C..CA......CA.........T.T........TA....                  4917188
19        83340     TA...T..T.............C.T....T........T..A....A.....ATG.....  83400
                                                               \                
                                                               |                
                                                               A
19        6084570   G..A.C..CA......G.......A....T...T....T....T..G..A..T.A.....  6084510
                                                               \                
                                                               |                
                                                               C
19        1705258   G....C..CAG.T.A.C...T.A......T.............                   1705216
19        6094050   G....C..T...TG...........C.T.T.......TT....                   6094008
19        4429958   G....C..CA......CA.A.........T........CA......G..A..T.A....C  4429898
                                                              \                 
                                                              |                 
                                                              T
19        4432457   G....C..CA......CA.A.........T........CA......G..A..T.A....C  4432397
                                                              \                 
                                                              |                 
                                                              T
19        4434744   G....C..CA......CA.A.........T........CA......G..A..T.A....C  4434684
                                                              \                 
                                                              |                 
                                                              T
19        2521361   A....CT.T.......AA........C..T........T...                    2521402
19        6169204   A....CA.G.......C............TT....C.....                     6169244
19        6392482   G....CT.T...T..A.A......A....T........CC......G..A..A.A.....  6392422
                                                              \                 
                                                              |                 
                                                              T
19        2719793   -.......T....C..A............T.......TG.......G..A..          2719742
                             \                                                  
                             |                                                  
                             T
19        4649981   T....C..CA..T.......AT.....G.T........CA......AT....          4650033
                                                              \                 
                                                              |                 
                                                              T
19        4882237   -....CT.T...T................T........T....                   4882278
19        44832     -....CT.T....................T........T....                   44791
19        4338343    ....C.....................T.T.....C..T.......G.....A.A...C.  4338284
                                                               \                
                                                               |                
                                                               A
19        3231315   -....C..CA...................T........C....                   3231274
19        1382126   -....C..T....................T........T....                   1382167
19        3926657   -....C..C.............C.T....T........T....                   3926616
19        3953975   -....C..C.............C.T....T........T....                   3953934
19        4652985   -....C..T..............T.....T.T......C....                   4652944
19        5812401   -...AC..GA...................T....T........                   5812360
19        5827347   -....C..CA......A...........TT........T....                   5827306
19        356493    -....C.AT.......CA...........T........CC......G.AA..ATA.....  356552
                                                               \                
                                                               |                
                                                               G
19        860513    -....C..T...A................T........T..A....G.AA.GA.A..C..  860572
                                                               \                
                                                               |                
                                                               A
19        868807    -....C..T...A................T........T..A....G.AA.GA.A..C..  868866
                                                               \                
                                                               |                
                                                               A
19        6255873   -....CT.T..............T.....T........T.......G..A..          6255924
                                                               \                
                                                               |                
                                                               C
19        2318916    .......C..............T....TT........T....                   2318875
19        3230971    ....C..CA...................T........C....                   3230930
19        5970047    ....T..T.......GA..........TT.............A...T.A..A.A.....  5969988
                                                               \                
                                                               |                
                                                               C
19        2889549   -....T..T............T.....T.T........T....                   2889590
19        3119627   -....CT.T.......A............T........T....                   3119586
19        3948029   -....C..C...........T.C.T....T........T....                   3947988
19        6236797   -....C..T.......G............T...T....T.......G..A..          6236848
                                                               \                
                                                               |                
                                                               A
19        2019601   -....C..T......A.............T........TA......G..A..A.A.....  2019542
                                                              \                 
                                                              |                 
                                                              T
19        3115997   -....CT.T......TCA...........T..T.....CA......G..A..A.A.....  3116056
                                                              \                 
                                                              |                 
                                                              C
19        2825089    ....C..G....................T.............A..G..A..A.A.....  2825028
                                                              \              \  
                                                              |              |  
                                                              C             CC
19        2704694   -....CT.T.......CA...........T........T......-....A..A......  2704635
                                                              \            \    
                                                              |            |    
                                                              C            A
19        2708741   -....CT.T.......CA...........T........T......-....A..A......  2708682
                                                              \            \    
                                                              |            |    
                                                              C            A
19        3686087    ....C..T.......A............T........CA.......T....A.A.....  3686146
                                                              \                 
                                                              |                 
                                                              T
19        3690476    ....C..T.......A............T........CA.......T....A.A.....  3690535
                                                              \                 
                                                              |                 
                                                              T
19        6180979   -....C..T.......CA...........TG...T...T........-A.A...AA....  6181037
                                                              \                 
                                                              |                 
                                                              T
19        3130706    ....CT.T....................T........T.......G..A..T.A..C..  3130765
                                                              \                 
                                                              |                 
                                                              C
19        4009327   -....CT.T.......CA...........T........C...CT..G..A..A.......  4009268
                                                              \                 
                                                              |                 
                                                              C
19        4706433   -....C..CA..............T...TT........CA......G..A..A.A..CA.  4706492
                                                              \                 
                                                              |                 
                                                              T
19        2019729   -....C..T......A.............T........TA......G..A..A.A.....  2019670
                                                              \                 
                                                              |                 
                                                              T
19        2031297   -....C..T......A.............T........TA......G..A..A.A.....  2031238
                                                              \                 
                                                              |                 
                                                              T
19        2949924   -...ACT.T....................T........CA...A..G..A..A.A.A...  2949865
                                                              \                 
                                                              |                 
                                                              C
19        3375782    ....CT.T....................T........T.......G..A..A.A..CA.  3375723
                                                              \                 
                                                              |                 
                                                              T
19        6001076   -....CT.T...G................T........T......-......          6001126
                                                              \                 
                                                              |                 
                                                              C
19        1081834    ....C..CA......CA...........T........C.......G..A..T.A.....  1081775
                                                              \                 
                                                              |                 
                                                              C
19        4921523    ....CT.T.....C..............T.......GT.......G..A..A.A.....  4921582
                                                              \                 
                                                              |                 
                                                              C
19        4983920    ....T..T.......G............T...T....T.......G..A..A.A.....  4983979
                                                              \                 
                                                              |                 
                                                              T
19        6184194   -....CT.T....................T........T...                    6184234
19        3643613   -....C..T......T.............T........T.......                3643658
                                                              \                 
                                                              |                 
                                                              C
19        4704818    ....C..G....................T........CC......G..A..          4704767
                                                              \                 
                                                              |                 
                                                              T
19        530657     ....C..CA...................T..T.....CA......GA.A..A.A.....  530716
                                                              \                 
                                                              |                 
                                                              T
19        2294822    ....CT.T.....C..............T........C....T..G..A.CA.A.....  2294881
                                                              \                 
                                                              |                 
                                                              C
19        3536863   -....C..T........A...........T......A.T.......G..A..          3536914
                                                              \                 
                                                              |                 
                                                              T
19        3587392   -....TT.T....C...............TT...T...C...C...G..A..A.A.....  3587333
                                                              \                 
                                                              |                 
                                                              C
19        4389873    ....CT.T.......C............T........C.......G..A..A.A..C..  4389814
                                                              \                 
                                                              |                 
                                                              C
19        4953506    ....CT.T....................T........CA......G..A..ATA.....  4953565
                                                              \                 
                                                              |                 
                                                              C
19        5177104   -....CT.T....C...............T........T.......                5177149
                                                              \                 
                                                              |                 
                                                              C
19        5183757   -....CT.T....C...............T........T.......                5183802
                                                              \                 
                                                              |                 
                                                              C
19        6346887   -....C..CA.......A...........T........T....A..G..A..A.A.....  6346946
                                                              \                 
                                                              |                 
                                                              T
19        1674367    ....CT.T............T................T...                    1674327
19        3031712            .......A............T.......A.....T.C....            3031752
19        4074153   -....CT.T.....CA.............T.G......CA......G..A..G.A.....  4074212
                                                              \                 
                                                              |                 
                                                              C
19        2346954   ---..C..T..................T.TGG.T.........A..G..A..A.A.....  2347011
                                                               \                
                                                               |                
                                                               C
19        356361    ---..C..CA...............A...TT....C.TCA.........A..          356410
                                                               \                
                                                               |                
                                                               A
19        5910744     ...C..T....................T........T...                    5910705
19        2010894   ---..C..T.......CC...........TT...T...TT...A..G..A..A.A.....  2010951
                                                               \                
                                                               |                
                                                               C
19        2897749   --...CT.T...........T..A.....T..T.....TA......G..A..A.A..CA.  2897691
                                                              \                 
                                                              |                 
                                                              C
19        3472328   ---..C..CC......A............T........T....                   3472367
19        4711452   ---..A..G.......CC...........T........C....                   4711413
19        5277413   --...C..T....................T....A...T...CT..G..A..A.A.....  5277355
                                                              \                 
                                                              |                 
                                                              C
19        2940344   G...ACT.T............T.......T........                        2940307
19        3268648   A....C..CA..........A........T..A.....                        3268685
19        3435190   G....CT.T.......A..........T..T.......                        3435153
19        6080798   -----...........CC...........T........T....T..G..A..A.A.....  6080853
                                                               \                
                                                               |                
                                                               A
19        4687786   -....C..T..................T.T........                        4687822
19        6399114   -..A.T..G....................T........                        6399078
19        3202657   -....CT.CA...................T........                        3202621
19        6331762   G.......G......A.............T...T...                         6331720
                        \     \                                                 
                        |     |                                                 
                        A CCTCC
19        5718331   -....T..T...........A..T.....T...G....                        5718295
19        2278870    ....C..T....................T........                        2278906
19        2863951    ....C..T....................T........                        2863987
19        3540392   G....T..T.......G.......T....T......                          3540427
19        4477361   -...AC..TC......G............T........                        4477325
19        2377846   -....TG.TA...................T........                        2377810
19        2898793   -....CT.T..............A.....T..T.....                        2898757
19        3501345   -...TC..CA...................T.G......                        3501381
19        4631713    ....CT.T....................T........-C..-...G.....T.A.....  4631656
                                                                      \         
                                                                      |         
                                                                      A
19        4636460    ....CT.T....................T........-C..-...G.....T.A.....  4636403
                                                                      \         
                                                                      |         
                                                                      A
19        5718779   -....T..T...........A..T....TT...G....                        5718743
19        2517142   -....CT.T.......CA...............T.......C....G..A..          2517091
                                                         \                      
                                                         |                      
                                                         T
19        2904081   -..A.C..T....................T.......                         2904046
19        5407065   --...C..T.......G......T..C..TT..T....                        5407030
19        4722283   -....C..T.....CA.C...........T.......                         4722248
19        353053     ....C..T....................T.......                         353088
19        3139338     ...C..T....................T........                        3139303
19        5928631    ....C.......................T..A....                         5928596
19        4801242   -....C..G.......GA...........T.........A.T....G..A..A.A.....  4801183
                                                        \                       
                                                        |                       
                                                        C
19        2928506   -....A..T....................TT.....                          2928540
19        4018656   ...----......................T....T...T...                    4018619
19        6047990   ---..C..CA..T..T.............T.........A.T....G..A..          6047941
                                                         \                      
                                                         |                      
                                                         T
19        6084975             ......CT...........T........T..T....G..A..A.A.....  6085025
                                                               \                
                                                               |                
                                                               A
19        2890005   ..----..T......A.....T..T....T.........-...TG....             2889962
19        267472             ....................T........CA..C...G.AA..A.A.....  267421
                                                              \                 
                                                              |                 
                                                              C
19        269877             ....................T........CA..C...G.AA..A.A.....  269826
                                                              \                 
                                                              |                 
                                                              C
19        2167257            ....................T........CA......G..A..A.A..C..  2167206
                                                              \                 
                                                              |                 
                                                              C
19        3143028            .......CA...........T............CA..G..A..A.A.....  3142977
                                                              \                 
                                                              |                 
                                                              C
19        4887745   ---..C..CC...................T..T.......GT....C..A..A.A.....  4887688
                                                       \                        
                                                       |                        
                                                       T
19        2325166   ..A.C-..T......C.............T....A...                        2325202
19        5058607   ...A....G...A................T............                    5058561
                              \                                                 
                              |                                                 
                          CCTCC
19        5061961   ...A....G...A................T............                    5061915
                              \                                                 
                              |                                                 
                          CCTCC
19        6038364         ..G.............................                        6038395
19        2245356            .....C..............T........T...C...G..A..A.A.....  2245407
                                                             \                  
                                                             |                  
                                                             G
19        4821196   G....C..CA.....T..C.-..T.....T........TA.A.CT.......A.A.....  4821137
                                                                      \         
                                                                      |         
                                                                      A
19        3157827   -....C..CA.....T.............                                 3157800
19        4589284   -....C..T...............T....                                 4589257
19        4589437   -....C..T...............T....                                 4589410
19        4592330   -....C..T...............T....                                 4592303
19        2846802                 ............A..T................G..A..ATA.....  2846756
                                                              \                 
                                                              |                 
                                                              T
19        2854390                 ............A..T................G..A..ATA.....  2854344
                                                              \                 
                                                              |                 
                                                              T
19        6127001   -....C..G...................                                  6127027
19        279208    ---..T..CA...C..-............T........CA......G..A..          279160
                                                              \                 
                                                              |                 
                                                              T
12        5859378   T....C..T....................T......TTT....AG.....C.GA.A....  5859437
12        6255250   G....C..CA..T..T..C......A...TT.......T....AG.....A.A.AA....  6255191
12        6452402   G...TT..T.......G............T......T.CT...C.C...             6452450
12        3755569   G....C..T...T................T........T..A.C.C....            3755520
12        3676293   -....TT.T..............T.....T.....C...AGT.T..G..A..A.A.....  3676233
                                                                             \  
                                                                             |  
                                                                            CA
12        5201781             ..............T..G.T.......TT.......A..A..ATA.....  5201732
12        6685113   --...TT.TA........G..........T......T.CA..CCA.......TA......  6685171
                                                                           \    
                                                                           |    
                                                                           A
12        2064773   G..A.C..T..............TT....TA.......T.......G..A..A.A.....  2064713
                                                               \                
                                                               |                
                                                               C
12        5930247   G....CT.T...T..A.............T....T...C....                   5930205
12        2968249   -....A..CC...................T........T...CT.C......          2968199
12        3227084   G..A.C..CA.....T.C...........T...T............A..A..          3227032
                                                              \                 
                                                              |                 
                                                              T
12        2881703   G....C..T..................T.T.......GT.......G..A..          2881651
                                                              \                 
                                                              |                 
                                                              T
12        1103954   ---..CT.T....................T........CA..CCTC....A...A.....  1104011
                                                                         \      
                                                                         |      
                                                                         G
12        4889480    ....C..T............T.......T........T....CA.......A.A...A.  4889421
                                                                      \         
                                                                      |         
                                                                      A
12        3778394    ....CT.T....................T........T...CC.C......A.A...A.  3778335
                                                                      \         
                                                                      |         
                                                                      A
12        5425019   -....CT.T......T.............T..A.....T...CCT.......ATA.....  5425078
                                                                      \         
                                                                      |         
                                                                      A
12        150137    -....T..T.......G...........TT........CA....GC....            150089
12        5869538   -....C..........CA...........T.CA.....T....TG....A..A.A...T.  5869479
                                                                     \          
                                                                     |          
                                                                     A
12        3597649   G....C..T.......CA...........T...T....                        3597612
12        1014048   G.......T............T...A...T....G...T.......G..A..          1014100
                                                              \                 
                                                              |                 
                                                              T
12        5979265   G....CT.T...T...A............T......T......                   5979307
12        3803711   -...ACT.T...............TG...T.......TT...C.........A.A.....  3803773
                                                                  \   \         
                                                                  |   |         
                                                                GGC   A
12        5100587   G....C..CA...........A.......T..A.....T.......G..A..A.A.....  5100647
                                                               \                
                                                               |                
                                                               C
12        6781900         ..T....................T........T....T.C....            6781857
12        6073024   AA..AT..T..........C.........T....T...........G..A..          6072972
                                                              \                 
                                                              |                 
                                                              T
12        6629524   G....C..........CA.....T.....TA.A.....T.......G..A..A.A.....  6629584
                                                              \                 
                                                              |                 
                                                              T
12        5421763   -..A.C..G....................T......A.TA....                  5421721
12        2859090   -...AT.......................C........C.......G..A..A.A..AA.  2859031
                                                               \                
                                                               |                
                                                               A
12        836809    -....C..C..T............T.............T....                   836850
12        5779132   -....C..CA...........T.......T..A...A.T.......G..A..A.A....A  5779191
                                                               \                
                                                               |                
                                                               A
12        5706480   .....C..T....................T...T....TA......G..A..A.A.....  5706420
                                                              \                 
                                                              |                 
                                                              C
12        544267     ....C..C...T................T........CA......G..A..A.A.....  544326
                                                               \                
                                                               |                
                                                               C
12        6632167    ....T..G............T.......T........CA......G..A..A....     6632223
                                                               \                
                                                               |                
                                                               C
12        6643480    ....T..G............T.......T........CA......G..A..A....     6643536
                                                               \                
                                                               |                
                                                               C
12        2014171    ....C..CA.................T.T........T.......A..A..A.AA....  2014112
                                                               \                
                                                               |                
                                                               A
12        6616850   -....CT.T........A.........T.T.............                   6616809
12        2971437   -....C..CA..T.....G..........T............                    2971397
12        6287890   ---..C..T....................T......T.CA....                  6287930
12        3506318   -....C..T....................T.......T........G..A..          3506267
                                                              \                 
                                                              |                 
                                                              T
12        6294605   G....C..CA.....TCT...T.......T........T.......GA.A..A.A.....  6294665
                                                             \                  
                                                             |                  
                                                             G
12        754408    -.A..C..CC..T...CC...........T................G..A..ATA.A...  754467
                                                              \                 
                                                              |                 
                                                              T
12        2239251   -...TT..T.......A............T..A.....T.......A..A..A.CA....  2239310
                                                              \                 
                                                              |                 
                                                              T
12        3749808   -....CT.T..................T.T........CT......G.....A....     3749752
                                                              \                 
                                                              |                 
                                                              T
12        6774805    ....C..T....................T....T...T.......G..A..ATA.....  6774864
                                                              \                 
                                                              |                 
                                                              C
12        5118141   -....CT.T...................AT........T.......A..A..A.A...A.  5118200
                                                              \                 
                                                              |                 
                                                              C
12        153834     ....C..T.......A............T....A...T.......G..A..ATA.....  153775
                                                              \                 
                                                              |                 
                                                              T
12        4683454    ....CT.T.......CA...........T........T.......G..A..A.A..A..  4683395
                                                              \                 
                                                              |                 
                                                              A
12        6649065    ....CT.T....................T........T.......G..A..A.A..CA.  6649124
                                                              \                 
                                                              |                 
                                                              C
12        2210956   -..A.C..TA................A..T..A.....T......C...A..A.A..CA.  2210897
                                                              \                 
                                                              |                 
                                                              T
12        3856799    ....CT.T....................T........G.......G..A..          3856850
                                                              \                 
                                                              |                 
                                                              A
12        5980177   -....CT.T.....CA.............T.........T..CA..G..A..A.A...A.  5980236
                                                              \                 
                                                              |                 
                                                              C
12        331017     ....CT.T......T.............T........T...A...G..A..A.A.....  330958
                                                              \                 
                                                              |                 
                                                              C
12        6423639    ....CT.T..................T.T........T.......G..A..A.A.A...  6423580
                                                              \                 
                                                              |                 
                                                              T
12        400433     ....CT.T....................T........T...                    400473
12        2064525    ....CT.T....................TA...........                    2064565
12        3219486    ....C..T...T................T........T...                    3219446
12        5451645    ....CT.T.......CA...........T....T...C.......G..A..ATA.....  5451704
                                                              \                 
                                                              |                 
                                                              A
12        5687598   -....T..G...........TT......TTT.......T.G.....G..A..A.A.....  5687539
                                                              \                 
                                                              |                 
                                                              T
12        6045740   --...T..CA..........T..T....TT........T.......A..A..          6045790
                                                              \                 
                                                              |                 
                                                              T
12        4911258   ---..C..G...................TT....T...CA......G..A..A.A.....  4911201
                                                              \                 
                                                              |                 
                                                              T
12        6627517   G....CT.T.......C...T.....T.TT........                        6627480
12        3291317   ......T.T.......C..........T.T.............                   3291361
                        \                                                       
                        |                                                       
                       AG
12        5266399   ---..C..T...........G...T....T...AT...T.......G..A..A.A.....  5266456
                                                              \                 
                                                              |                 
                                                              T
12        5824959   G....C..CA...A...............T..A..A..                        5824922
12        6764409   -....CT.T....................T.....C...                       6764446
12        3803117   -....C..T....................T........                        3803153
12        2281609   -....C..T....C..............A.........                        2281573
12        5043876   ..----..T......T.............TTG......T....                   5043838
12        717150    -....CT.T......A.............T........                        717114
12        4795763    ....C.C............T.C......T.........A.T....G..A..AGA.....  4795822
                                                          \                     
                                                          |                     
                                                          T
12        6158997   -....CT.T.....CAC............T........                        6158961
12        2569946    ....CT.T....................T.........AG.C...G..A..A.A...T.  2570005
                                                          \                     
                                                          |                     
                                                          T
12        2597525   -....CT.T.......CA...........T........                        2597489
12        4808312   -....TT.T...............T....T........                        4808276
12        6135181   G..A......................T..TT.T....T........G..A..A.A...A.  6135246
                              \                               \                 
                              |                               |                 
                          CCTCC                               T
12        596954    -....CT.T.......A............T.........AGC....G..A..A.A.....  596895
                                                         \                      
                                                         |                      
                                                         T
12        5301887   --...C..CA......CA......A.T..T........                        5301852
12        5266513   -....C..T............T.......T...T...                         5266548
12        2297357   -....C..T..............T.....T.......                         2297392
12        5122131         ..T....................T........T.......G..A..A.A..A..  5122185
                                                              \                 
                                                              |                 
                                                              T
12        3338545         ..........C..........T.T................A..A..A.A...C.  3338491
                                                              \                 
                                                              |                 
                                                              T
12        3341119         ..........C..........T.T................A..A..A.A...C.  3341065
                                                              \                 
                                                              |                 
                                                              T
12        6679808   -....CT.T...................AT....T..                         6679843
12        4725021         ..T...A...CT...........T........T.......A..A..A.A.....  4724967
                                                              \                 
                                                              |                 
                                                              T
12        654338    -.......CA..................TT..A....                         654303
12        2053526         ..T.........T.T........T...........-.C..........A.....  2053579
                                                                      \         
                                                                      |         
                                                                      A
12        5580470   -....C..CA...........T.....TTT...........T....G..A..          5580419
                                                        \                       
                                                        |                       
                                                        C
12        5955101    ....C..T.......G............T....A...........G..A..G....CA.  5955041
                                                        \     \                 
                                                        |     |                 
                                                        C     C
12        5708740   -....C..C.....A..............T...........                     5708781
                                                        \                       
                                                        |                       
                                                       TC
12        5441992   -....C..T...........A........T......                          5442026
12        3293257   ........G...................TT...T....T.......G..A..          3293189
                     \       \                                \                 
                     |       |                                |                 
                    TTGCTGAGTTT                               T
                             |                                                  
                         ACTCT
12        2881058            .....CC.............T........T.......G.AA..A.A.....  2881007
                                                              \                 
                                                              |                 
                                                              C
12        5133608       .........................T......T.....                    5133646
                             \                                                  
                             |                                                  
                             T
12        3805897            ....................T....T...CA......A..A..A.A..C..  3805948
                                                              \                 
                                                              |                 
                                                              C
12        5974157   -....C..T....................T........T...CC.C....            5974208
                                       \                                        
                                       |                                        
                                     TCC
12        1155326   ---..A..T....................T....                            1155356
12        1159542   ---..A..T....................T....                            1159572
12        6088952   -....CT.T....................T........CA...T..A..A..A.A.....  6089012
                                                   \           \                
                                                   |           |                
                                                   A           C
12        5601931   G....C..T...T..A.......T.....                                 5601903
12        3731418   ----............CA...........T...T....                        3731452
                            \                                                   
                            |                                                   
                            G
12        5752968   T...A.ACT.......A............T.........A.TCA..G..T..A.......  5753033
                               \                         \                      
                               |                         |                      
                           CCTCG                         T
12        6626823   G....C..T...........-..T.....TT.......T..C....G..A..T.A..CA.  6626882
                                                               \                
                                                               |                
                                                               A
12        5594654   ----.......G...T..........AT.T........                        5594620
                             \                                                  
                             |                                                  
                             T
12        5364584   -..A.C...C..T.............A..TT.....-..A.TA...G.....A.A.....  5364526
                            \                                                   
                            |                                                   
                            C
12        3802311   G....C..T..................T.TG.A.....T.......G..A..          3802364
                                   \                           \                
                                   |                           |                
                                   G                           C
12        5965808   -....C..CA.......-...........T...T.........                   5965848
12        2853843   .....C..T........-......T....T.............                   2853802
12        4086290    ....CT.G.......--........T..T................A.....A.A.....  4086347
                                                              \                 
                                                              |                 
                                                              T
72236     57        -..A.C..TA...................T........T.......G..A..          6
                                                               \                
                                                               |                
                                                               C
3016      52265      ....CT.T....................T........T....                   52224
3016      9816      G....C..T...........-........TT........A.T....G..A..A.AT....  9875
                                                          \                     
                                                          |                     
                                                          T
2005      184489     .....T.T.......CA...........T........T.......G..A..A.A..CA.  184431
2005      189750             .......CA...........T........T.......G..A..A.A..CA.  189700
2005      203615    -....C..CC..................TT......T.CA...T.C....            203663
2005      81700     -....CT.T.....C..............T.G......C...C...G..A..A.AA....  81641
                                                              \                 
                                                              |                 
                                                              C
2005      156019             .....C..............T.......TG.......G..A..A....A..  155968
                                                              \                 
                                                              |                 
                                                              T
1896      144935    -..A.C..CA............C......T........CA...TG....             144982
1896      117834    -....C..T..............T..A..T...A....T....                   117793
1896      165776    -....CT.T...GC..A...T........T................G..A.GA.A.....  165835
                                                              \                 
                                                              |                 
                                                              C
1896      78993     -....C..G...T...CA...........T...A..A...                      78955
1896      166177    -....C..T...............A....T..........                      166139
1820      108238    ---..C..CA..................TT........                        108272
1592      262326    G....C..........CA.C.T.T.....T...T....T.......G..A....A.A...  262386
                                                              \                 
                                                              |                 
                                                              T
1592      236846     ....C..T............T......TG.........A...C.C......A.A...A.  236905
                                                                      \         
                                                                      |         
                                                                      A
1592      276080    -....C..T............T.......T........C....A..G..A..A.A.A...  276021
                                                               \                
                                                               |                
                                                               C
1592      280281    -....C..T............T.......T........C....A..G..A..A.A.A...  280222
                                                               \                
                                                               |                
                                                               C
1592      185365    -....C..CA..............T....T........T....A..G..A..A.A...A.  185424
                                                               \                
                                                               |                
                                                               C
1592      205263     ....TT.T.....C..............T.......TG.......G..A..A.A.....  205204
                                                              \                 
                                                              |                 
                                                              C
1592      389119    -....CT.T.......A............T............                    389079
1592      159346     ....CT.T........C.......C.T.T................G..T..A.A.....  159286
                                                              \      \          
                                                              |      |          
                                                              C      A
1592      226056    -....CT.T....................T..C.....TT...A..G..A..A.A.....  225997
                                                              \                 
                                                              |                 
                                                              C
1592      233963    G....C..CT......A...T........T.......                         233999
1592      376581    -..A.C..CA...................T..A....                         376546
1592      193065          ..T....................T........T...                    193100
1592      70552     -....CT.T....................T......                          70586
1592      33756     G....CT.T...T...CA...........T...                             33724
1592      35811     -....CT.T...T....A...........T...                             35780
1525      206275    G....T..T..................T.T........C....TG.......A.A.....  206215
                                                                      \         
                                                                      |         
                                                                      A
1525      455048     ....C..G...........A........TT.......T....AG.....            455000
1525      238062    GG...C..T..........C...T.....T........C...CA..G.....A.A...A.  238122
                                                              \                 
                                                              |                 
                                                              C
1525      205678    -...AC..T...........T......T.T.............                   205719
1525      47934     -....CT.T....................T........CA...A..G..A..A.A.....  47875
                                                               \                
                                                               |                
                                                               C
1525      167421    -....CT.T....C...............T....G...T...                    167461
1525      109480     ...A...T.......G...TT....T..T................G.CT..G.A.A...  109421
                                                              \                 
                                                              |                 
                                                              T
1525      217623    G....C..G...T..A....GT.......T........                        217660
1525      443148    G....T..CA.........G...T.....T.T.....                         443184
1525      361687    -....C..C.............C......T........                        361651
1525      198011    ....-----...T.....G....T.....T........G....                   197974
1525      297550    -....C...-.......A...........T........T...                    297590
                          \                                                     
                          |                                                     
                          T
1262      325570     ....C.AT......A.............T......A.T....C..G..A..A.A.....  325512
1262      527516     ....CT.T............T.......T........C....T......            527564
1262      49250     G....C..T...G.............AT.T......T.T....CA.....            49198
                     \                                                          
                     |                                                          
                    AGA
1262      283093    ----....T..............T.....T..A.....CA...TG..C...A.A...CA.  283036
                                                                      \         
                                                                      |         
                                                                     AT
1262      211783    G....CT.T...T...C.........A..T........C..A....G..A..A....     211840
                                                               \                
                                                               |                
                                                               C
1262      77077     G....C..TA..T..A....T.....A..T........CC......G.AA..A.A.....  77017
                                                              \                 
                                                              |                 
                                                              T
1262      395875    A....CT.T......TCT........A..T.......TT....                   395917
1262      488769     ....C..C........A...........T........T....                   488728
1262      312456     ....C..T....................T...T.....A......G..A..          312405
                                                              \                 
                                                              |                 
                                                              T
1262      385744    -..A.CT.T......A.............T............CA..A..A..A.A...A.  385803
                                                              \                 
                                                              |                 
                                                              C
1262      140495     ....A..CA.....T.............T........T.......G.CA..A.A.....  140554
                                                              \                 
                                                              |                 
                                                              T
1262      538106     ....TT.T....................T........T...                    538146
1262      30110     G...AT..CA......CA...........T........                        30147
1262      514448          ..T..................T.T........TA......G..A..ATA.....  514502
                                                               \                
                                                               |                
                                                               A
1262      423331    -....C..T...A...........T..T.T.......                         423366
1262      207375    -....A..T..T............T....T..........GT....A..A..A.A.....  207434
                                                        \                       
                                                        |                       
                                                        C
1262      233991    --...C..CA.......A....C.A....T..A......A.T....G..A..ATA.....  233933
                                                        \                       
                                                        |                       
                                                        C
1173      433797     ....C..CA......A............T.........A.T...AG..A..A.A.....  433855
1173      455049    -....C..C.......G............T........G...CCAC....A..A......  455108
                                                                           \    
                                                                           |    
                                                                           A
1173      134923    -....CT.T.....C..............T........T...CCA.....            134971
1173      362946    -....C..CC......CC...........C.......TC..A....G..A..A.A.....  362887
                                                               \                
                                                               |                
                                                               G
1173      181368     ....CT.T.....A.A............T........G...CCA.......A.A.....  181309
                                                                      \         
                                                                      |         
                                                                      A
1173      729303    -....CT.T.....CC.............T......T.T...CC.C....            729255
1173      731658    -....CT.T.....CC.............T......T.T...CC.C....            731610
1173      117331    -....C..CT.....A.............T........C.....G..               117376
1173      525591    -....TTGT.....C..............T................G.....G.A.....  525650
                                                              \                 
                                                              |                 
                                                              C
1173      594963     ....C..T....................T........T.......A..A..A.A.....  594904
                                                              \                 
                                                              |                 
                                                              C
1173      585060    -....CT.T.......G............T........T.......G..A..A.A..CA.  585001
                                                              \                 
                                                              |                 
                                                              C
1173      642616    -....CT.T.......C............T........T.......G..A..          642667
                                                              \                 
                                                              |                 
                                                              T
1173      453739    -....C..T....................T........CA..CA..G..A..A.A.....  453798
                                                              \                 
                                                              |                 
                                                              C
1173      7060      -....C..CC.G................TT........T...                    7020
1173      10111     -....C..CC.G................TT........T...                    10071
1173      22231     -....CT.T....................T........T...                    22271
1173      269712    -....C..CAC..................T........T.......A..A..A.A....   269654
                                                              \                 
                                                              |                 
                                                              C
1173      411487    --..T.A.CC...................T...T............A.AA..A.A...T.  411545
                                                               \                
                                                               |                
                                                               A
1173      161977    -....C.......ACT.............T........T.......G..             162025
                                                              \                 
                                                              |                 
                                                              C
1173      170748    -....C.......ACT.............T........T.......G..             170796
                                                              \                 
                                                              |                 
                                                              C
1173      543000     ....CT.T.......A............T........T............CA.A.....  542939
                                                              \       \         
                                                              |       |         
                                                              C      GA
1173      133701    -....CT.T.....C.G............T........T...                    133741
1173      150511    -....CT.T...................TT............                    150551
1173      442911    -....CT.T.......CA...........T........T...                    442871
1173      447411    -....CT.T.....C.A............T........CA......G..A..A.A.....  447352
                                                              \                 
                                                              |                 
                                                              C
1173      534941     ....CT.T....................T........C.......G..A..          534992
                                                              \                 
                                                              |                 
                                                              C
1173      541477    -....CT.T....................T........C...                    541437
1173      715286    -....CT.T.......CA...........T........CA......G..A..A.A..A..  715345
                                                              \                 
                                                              |                 
                                                              C
1173      183434     ....C..C.......A............T........CA......G.AA..GTA.....  183375
                                                              \                 
                                                              |                 
                                                              C
1173      522151    -....CT.T.....CA.............T........T.......GAAA..A.A.....  522092
                                                              \                 
                                                              |                 
                                                              T
1173      571188     ....CT.T....................T........T.......                571143
                                                              \                 
                                                              |                 
                                                              C
1173      583057    -....CT.T....................T........T...                    583097
1173      379397     ....CT.T.....A..............T............                    379437
1173      460357    -....C..CA...A..C............T.G......CC......G..A.--.A.....  460300
                                                              \                 
                                                              |                 
                                                              C
1173      465893    -....C..CA...A..C............T.G......CC......G..A.--.A.....  465836
                                                              \                 
                                                              |                 
                                                              C
1173      671219     ....CT.T......T.............T........T.......G..C..A.A.....  671279
                                                              \      \          
                                                              |      |          
                                                              C      A
1173      338208      ...C..CA...................T........T.......G.....A.A.....  338150
                                                              \                 
                                                              |                 
                                                              C
1173      100408    -....C..T.....C.A............T........C.......G..A.GA.A..C..  100349
                                                             \                  
                                                             |                  
                                                             G
1173      115049    -....C..CA...................T.........-...TG.....            115002
1173      689079        ....T.G...CA.............T.......T........G..A..A.A.....  689023
                                                              \                 
                                                              |                 
                                                              C
1173      694424        ....T.G...CA.............T.......T........G..A..A.A.....  694368
                                                              \                 
                                                              |                 
                                                              C
1173      699406        ....T.G...CA.............T.......T........G..A..A.A.....  699350
                                                              \                 
                                                              |                 
                                                              C
1173      4654      -....C..CA...................T........                        4690
1173      591532    -....C..CC...................T........                        591568
1173      629537    -....CT.T....................T........                        629573
1173      422336    -....CT.T....................T........                        422372
1173      41751     ...----.T.....G..............T............                    41714
1173      45659     ...----.T.....G..............T............                    45622
1173      47610     ...----.T.....G..............T............                    47573
1173      585992     ....T..T...T................T..........GCA...G..A....A.A...  585933
                                                        \                       
                                                        |                       
                                                        C
1173      271008             ....................T........T.......G..A....A.....  270957
                                                              \                 
                                                              |                 
                                                              A
1173      355349             ....................T........T...                    355317
1173      483161             .......A............T........T.......G..A.GA.A.....  483110
                                                              \                 
                                                              |                 
                                                              C
1173      413856    G.............A..............T........                        413813
                        \     \                                                 
                        |     |                                                 
                        A CCTCA
1173      471142    -.....T.T...----.............T........T...A...G..A..A.A.....  471197
                                                              \                 
                                                              |                 
                                                              C
1155      272908    -....C..T..G....CA...........T..A.....T....TGC....G.A.....T.  272850
1155      277827    -....C..T..G....CA...........T..A.....T....TGC....G.A.....T.  277769
1155      431605    -....CT.T....................T........CA..CCAC....A.A.......  431547
1155      425841    G....C..TA.....T.............T.......TG.........              425889
                                                              \                 
                                                              |                 
                                                              T
1155      577613    G....TT.CA.............T.............TT....A.C......A.A.....  577553
                                                                      \         
                                                                      |         
                                                                      A
1155      185664    G....C..CA......A....T.......TT.......T...AC.C....            185615
1155      186908    -....CT.T....................T..AT....T..A.C.C....C.A.A.....  186849
                                                                      \         
                                                                      |         
                                                                      A
1155      12111      ....CT.T....................T........T...CTG.....            12063
1155      326464    G....C..TC.G.................T...T.....A.T....G..A..A.A..C..  326524
                                                        \                       
                                                        |                       
                                                        C
1155      43129     G...TCT.T..................T.T.............                   43171
1155      410198     ....C..T...T...A............T........T.....                  410156
1155      65532     A..----.T.......CA......T....T........T....C.C...A..A.A.....  65476
                                                                     \          
                                                                     |          
                                                                     A
1155      45991     -....CT.TT...............G...T........C.......G..A..A.A.....  46050
                                                               \                
                                                               |                
                                                               G
1155      47521     -....CT.TT...............G...T........C.......G..A..A.A.....  47580
                                                               \                
                                                               |                
                                                               G
1155      161069    G...AC..C...TA...............T........CT...C..G.....ATA.....  161008
                     \                                         \                
                     |                                         |                
                     G                                         C
1155      165981    G...AC..C...TA...............T........CT...C..G.....ATA.....  165920
                     \                                         \                
                     |                                         |                
                     G                                         C
1155      219372    -....C..C...........T........T...A..GT.A......G.....A.A.....  219432
                                                               \      \         
                                                               |      |         
                                                               A      A
1155      424329     ....C..CA...C...............T........T.......G..A..T.A.....  424388
                                                               \                
                                                               |                
                                                               G
1155      117602    -....T..CA......C............T.........C...                   117561
1155      730707    G...TT..T....C.............T.T...GT...T..                     730747
1155      733383    -....CA.T.......CA............TG......C....A..A..A..A.A.....  733324
                                                               \                
                                                               |                
                                                               C
1155      347505    -....AT.T.......CA...........TT.......T....T..G..A..A.A.....  347564
                                                               \                
                                                               |                
                                                               C
1155      248033    -....CT.T.......A............T........CA......G..A..A.A.....  248092
                                                              \                 
                                                              |                 
                                                              T
1155      249162    -....CT.T.......A............T........CA......G..A..A.A.....  249221
                                                              \                 
                                                              |                 
                                                              T
1155      255227    -....CT.T.......A............T........CA......G..A..A.A.....  255286
                                                              \                 
                                                              |                 
                                                              T
1155      291415     ....CT.T....................T........T.......G..A..A.A...T.  291474
                                                              \                 
                                                              |                 
                                                              C
1155      210330    -....TT.G...T.........................T.......G..A..          210279
                                                              \                 
                                                              |                 
                                                              T
1155      311805    G....CT.T....................T........T...                    311763
                     \                                                          
                     |                                                          
                     T
1155      68401      ....CT.T.................T..T.......TT......CG.....A.A.....  68460
                                                              \                 
                                                              |                 
                                                              C
1155      297756    ----.............A...........T...T...A.A..CTG.....            297710
                             \                                                  
                             |                                                  
                             T
1155      561081    -....CT.T....................T........T...                    561041
1155      28755      ....CT.T......A.............T........CA......G.....A.A..CA.  28696
                                                              \                 
                                                              |                 
                                                              T
1155      214886     ....CT.T....................T........T...C...G..A..A.A..CA.  214827
                                                              \                 
                                                              |                 
                                                              C
1155      607249             ......T.............T........T....A.G......A....     607297
                                                                      \         
                                                                      |         
                                                                      A
1155      685212    -....CT.T........T...........T........C.....T.G.CA..A.A..C..  685271
                                                              \                 
                                                              |                 
                                                              C
1155      145474     ....CT.T..................A.T............                    145434
1155      239657     ....CT.T.......C............T............                    239617
1155      264630      ...C..T............A.......T........T....                   264670
1155      73623     ---..CT.T.......C............T........CA....T.G..A..A.A.....  73566
                                                              \                 
                                                              |                 
                                                              C
1155      699584    -....CT.T...............T....T........                        699620
1155      680049    -....CT.T...............T....T........                        680013
1155      747731    -....T..T............T.......T.......                         747766
1155      420140    -....C..T....................TT.C....                         420105
1155      626471             ....................T........T....                   626438
1155      628941             ....................T........T....                   628908
1155      246159             ....................T........T...                    246191
1155      252218             ....................T........T...                    252250
1155      151377    ...C--..T....................T...T....                        151412
867       371653    GG...C..CA...................T........T.......G..A..A.A..CA.  371713
                                                               \                
                                                               |                
                                                               C
867       751798              .............T.....T........T....AGC......A.A..C..  751847
867       80596      ....T..T...............T....T.............TG.....            80644
867       1044363   G....TG.T...........T........CA......TT..A......T...-A....T.  1044422
                                                               \                
                                                               |                
                                                               A
867       695248    G....C..CC......CA...G.......T........                        695211
867       928542    -....C.................T.....TT.....T......A..G..A..A.A..CA.  928601
                                                               \                
                                                               |                
                                                               C
867       15630     -...CC..T.......CA...........T..T.....C.......G.....          15579
                                                               \                
                                                               |                
                                                               C
867       591434    -....C..T..................T.T......T.T....                   591393
867       592075    -....C..T..................T.T......T.T....                   592034
867       598401    -....C..T..................T.T......T.T....                   598360
867       564248    -...AC..............AT.......T...G.C..CA......G..A..          564299
                                                               \                
                                                               |                
                                                               A
867       684992     ....C..CA...................T........T....                   684951
867       279065    -....CT.TT....CA.............T........T...                    279025
867       1025952    ....CT.T....................T........T.......G..A..          1026003
                                                              \                 
                                                              |                 
                                                              A
867       52255      ....CT.T.......CA...........T.C......TT......G.....A.A.....  52196
                                                              \                 
                                                              |                 
                                                              T
867       269383     ....C..CA......CA.C.........T................G..A..A.A.....  269442
                                                              \                 
                                                              |                 
                                                              T
867       921574    -.C.AC..T.......CA...........T........CA......G..A..A.A..CA.  921633
                                                              \                 
                                                              |                 
                                                              T
867       695378    -....CT.T...........T........T...T....T...                    695338
867       532304      ...C..T....................T.......TG.......                532260
                                                              \                 
                                                              |                 
                                                              C
867       103735    G....C..CA.C....CA.........T.T........                        103772
867       310026    G....C..CA.........A......C..T...G....                        309989
867       778892    G....C..TC....CA..........C..T........                        778855
867       779889    G....C..TC....CA..........C..T........                        779852
867       945037    ---..C..T...........T.....A..T........T...                    945075
867       437371    -....C..CA.................T.T.........-......G..A..A.A..CA.  437313
                                                               \                
                                                               |                
                                                               C
867       621916    G.----..T....................T..A....TT....                   621954
867       850159    -....TT.T...T................T........                        850123
867       929813    -...ACT.T.....G..............T........                        929777
867       705063    -....C..T....................T.........A.T....G.....A.A.A...  705122
                                                         \                      
                                                         |                      
                                                         T
867       753659    -....C..T.......CA...........T.......                         753694
867       463711    -..A.T..CA.................T.T.......                         463676
867       500680    -....C..T.......CA...........T......                          500646
867       691898     .......T......A.............T...G............GA.A..A.A.....  691838
                                                        \     \                 
                                                        |     |                 
                                                        C     T
867       438594           ............C.........T......G.........G..A..          438549
                                                              \                 
                                                              |                 
                                                              C
867       951297    -....T..G...................TT...........C.T..G..A..          951348
                                                        \                       
                                                        |                       
                                                        C
867       930737    ----.C..T...T.......A........T........                        930770
867       800331    A.C---..-......AG............TT.......T.T........A..A.A..C..  800275
                                                               \                
                                                               |                
                                                               A
867       868288    G.......T.......AA........A..T............                    868241
                        \    \                                                  
                        |    |                                                  
                    AGGCT    T
867       948522             ..............T.....T........T.......G..A..A.A...A.  948573
                                                              \                 
                                                              |                 
                                                              C
867       972760             .......C............T...G....T.......G..A..A.A.....  972811
                                                              \                 
                                                              |                 
                                                              C
867       1000191            ....................T........T...                    1000159
867       607480    G....C..........CA...T.......                                 607452
817       399551    .....CT.T.................C..T........T....                   399509
817       492676    -....C..CC..................TG.............A..G.....A.A..CA.  492735
                                                               \                
                                                               |                
                                                               C
817       557949     ....C..CA...................T..T..............               557903
                                                               \                
                                                               |                
                                                               A
817       510311     ....C..CA.............T.....T......T.CA......G..A..A.A.....  510370
                                                               \                
                                                               |                
                                                               A
817       614784    G....T..T.........G..........T...                             614816
817       1161591   -....C..CC.C....C............T.............                   1161632
817       530133    -....C.................T.....T...G..T.C...                    530093
817       769593    -....T..T...............A....T.......T..                      769631
817       778719    -....T..T...............A....T.......T..                      778757
817       264766    ----....TTG.A..T........T....T.........A.C....G..A.AA.AT....  264822
                                                        \                       
                                                        |                       
                                                        C
814       519683    G....C..C.......GA...........T........T.......G..A..          519735
                                                              \                 
                                                              |                 
                                                              T
814       590569    ---..CT.T....................TT........AGC....G..A..          590521
814       784582    G....CT.T....................T..ATA...T.......A....GA.A.....  784522
                                                              \                 
                                                              |                 
                                                              T
814       770885    -....C..T............T.......T........CA......G..A..          770834
                                                               \                
                                                               |                
                                                               A
814       332409    -....C..T....................T........TA......G..A..          332460
                                                               \                
                                                               |                
                                                               A
814       93245     -...AT..T....................T........T....                   93204
814       532859     ....C...T......A............T........T....                   532900
814       617663    -.G..T..TA.C....C..........T.T.............                   617704
814       807605    -..A.C.C.............T.......TT.......T....T..G.TA..A.......  807546
                                                              \                 
                                                              |                 
                                                              T
814       787012    -....CT.T....................T.......TC...C...G..A..A.A.....  787071
                                                              \                 
                                                              |                 
                                                              C
814       842661     ....CT.T..............T.....T........C.......G..A..A.A...A.  842720
                                                              \                 
                                                              |                 
                                                              C
814       431152    -....T..CA......CC...........T........G.......G..A..          431101
                                                              \                 
                                                              |                 
                                                              A
814       248544    -....C..T....A.T.............T........T...C...G..A..A.A..G..  248485
                                                              \                 
                                                              |                 
                                                              C
814       824890    ---..C..T..............T.....T........CA...A..G..A..G.A.A...  824947
                                                               \                
                                                               |                
                                                               C
814       534191    -...AC..CA.......T...........T...TG......                     534230
814       861605    -..A.C..T....................T........                        861641
814       750251    A..----.T.....CC..G..........T........T.......G..A..          750299
                                                              \                 
                                                              |                 
                                                              C
814       382883             .....A.C............T........CT......G..A..A.A.....  382934
                                                              \                 
                                                              |                 
                                                              C
814       450174              ..T....A.........T..................G.....A.AT....  450124
                                                              \                 
                                                              |                 
                                                              C
814       883687                 ..............T.T................G.AA..A.A.A...  883734
                                                              \                 
                                                              |                 
                                                              C
787       1042261   G....CT.T.......A............T........T.......GA.A..A.A.....  1042320
787       1053866   G....CT.T.......A............T........T.......GA.A..A.A.....  1053925
787       260924    G....A..T...........T........T..A.G...G.....GC.....           260874
787       623096    G....C...C......C............T........T.....TC....            623047
787       77474     -....CT.T....................T..AT....T....CA.......A.A.....  77533
                                                                      \         
                                                                      |         
                                                                      A
787       353392    -....C..C.......C...........AT........C....TG.....            353344
787       360950    -....C..C.......C...........AT........C....TG.....            360902
787       534508    -....CT.T....................T.......TCA...T.C......G.A..CA.  534449
                                                                      \         
                                                                      |         
                                                                      A
787       731653    -....C..T.....CAGA...........T.......TG....TG.......A.A.....  731712
                                                                      \         
                                                                      |         
                                                                      A
787       145266    -....C..TC...C...............T..............                  145224
787       237264    -....C..TC.G....C............TT.......T.....                  237306
787       239076    -....C..TC.G....C............TT.......T.....                  239118
787       595197    -....C..TC...................T.............                   595238
787       663465    -....CT.T....................T........T....                   663424
787       213803    -....T..CC...........T.......T........T....                   213844
787       509360    -....C..C.......G............T........                        509396
787       514781    -....C..C.......G............T........                        514817
787       659485    -....C..CA..T..A.A......T.............C....                   659526
787       767106    -....C..C......TGA...........T.......TC....                   767065
787       34587      ....C..T....................T...T....T....                   34546
787       247700    -....C..CT......G............T........T....                   247659
787       1031203   -...AC..T....C.......T.....T.T.T..............G..A..A.A.....  1031262
                                                               \                
                                                               |                
                                                               A
787       326203    -....C..C.....CTCT...........T........C....                   326244
787       585045    -....C..T.....C.CC.........T.T................G..A..A.A.....  584986
                                                              \                 
                                                              |                 
                                                              C
787       303872    -....C..CA.....T.............TAG..............G..A....A.....  303931
                                                              \                 
                                                              |                 
                                                              C
787       697769    -....C..CA.....AA............T........T........               697723
                                                              \                 
                                                              |                 
                                                              T
787       765042    -....C..T....................T........CC......G..A..          765093
                                                              \                 
                                                              |                 
                                                              T
787       15078      ....CT.T.....C..............T........C.......G..A..A.A.....  15137
                                                              \                 
                                                              |                 
                                                              C
787       711432    -....C..CC...................T........T...                    711392
787       991973     ....C..C.......CC...........G................G..A..A.A.....  991914
                                                              \                 
                                                              |                 
                                                              C
787       63960     -.C..C..T....................T.G..............                64005
                                                              \                 
                                                              |                 
                                                              C
787       256408     ....CT.T....................T........CA......G..A..A.A..C..  256467
                                                              \                 
                                                              |                 
                                                              C
787       747546    -....CT.T.....CA.............T........T.......G..             747594
                                                              \                 
                                                              |                 
                                                              C
787       258273    -....CT.T.....C.A............T............                    258233
787       67475      ....C..TC....CA.............T........T.......GT....A.A.....  67414
                                                              \              \  
                                                              |              |  
                                                              T             CA
787       68441      ....C..TC....CA.............T........T.......GT....A.A.....  68380
                                                              \              \  
                                                              |              |  
                                                              T             CA
787       204454    -.A..T..T...T...CC...........T........G.......G..A..          204403
                                                              \                 
                                                              |                 
                                                              C
787       478848     ....CT.T...................TT........T.......G..A..A.A.....  478907
                                                              \                 
                                                              |                 
                                                              T
787       592285    -....C..CC...................T........T...CA..G..A..A.A..CC.  592226
                                                              \                 
                                                              |                 
                                                              C
787       660799     ....CT.T.....CA.............T........T.......G..A....A.....  660858
                                                              \                 
                                                              |                 
                                                              C
787       275159    -....CT.T....................T........CA..CA..G..A..A.A.....  275100
                                                              \                 
                                                              |                 
                                                              C
787       276509    -....CT.T....................T........CA..CA..G..A..A.A.....  276450
                                                              \                 
                                                              |                 
                                                              C
787       480606    -....CT.T.....CT.............T........T.......G..A..A.A..CC.  480547
                                                              \                 
                                                              |                 
                                                              C
787       486401    -....CT.T.....CT.............T........T.......G..A..A.A..CC.  486342
                                                              \                 
                                                              |                 
                                                              C
787       624061    -....C..CA..T.C.............TT........CT.....-......A.A..CA.  624119
                                                              \                 
                                                              |                 
                                                              C
787       142836    -....CT.T.....C..............T..A.....T....T..G..A..A.A.....  142777
                                                              \                 
                                                              |                 
                                                              C
787       169765    -....CT.T.....CA...........T.T........T...C...G..A..A.A..C..  169706
                                                              \                 
                                                              |                 
                                                              C
787       214568    -....CT.T.......CA...........T........T.....T.G.AA..A.A.....  214509
                                                              \                 
                                                              |                 
                                                              C
787       350257     ....CT.T.....C.C............T........T...C...G..A..G.A.....  350316
                                                              \                 
                                                              |                 
                                                              C
787       357614     ....CT.T.....C.C............T........T...C...G..A..G.A.....  357673
                                                              \                 
                                                              |                 
                                                              C
787       493456    -....CT.T.....GA.............T........C.......G..A..ATA.....  493515
                                                              \                 
                                                              |                 
                                                              T
787       820239     ....CT.T.......C............T.CA.....C.......G..A..T.A.....  820298
                                                              \                 
                                                              |                 
                                                              C
787       889756     ....CT.T.....C.CA...........T.......TG.......G..A..A.......  889815
                                                              \                 
                                                              |                 
                                                              T
787       1029436    ....CT.T.....GC............TT........CA......G..A....A.....  1029495
                                                              \                 
                                                              |                 
                                                              C
787       23311      ....C..CA...................T........T...                    23351
787       734974     ....CT.T...T.C..............C........T.......G..A.GA.A.....  735033
                                                              \                 
                                                              |                 
                                                              C
787       745775     ....C..T.......G............T........T...                    745735
787       989875    -....CT.T.....G..............T........C...CA..G..A..A.A.....  989934
                                                              \                 
                                                              |                 
                                                              C
787       1088145   -....C..CT..T................T.......TCC..CA..G..A..A.A.....  1088086
                                                              \                 
                                                              |                 
                                                              C
787       569417    -....C..T.......C............T........T..                     569456
787       541437    ---..C..T.......CA...........T........T....                   541398
787       336138    ---..C..CC.....A.............T........T....                   336099
787       1128470    ....CT.T..............A.....T........T..T....G..A..A.A.....  1128529
                                                             \                  
                                                             |                  
                                                             C
787       1132202    ....CT.T..............A.....T........T..T....G..A..A.A.....  1132261
                                                             \                  
                                                             |                  
                                                             C
787       722324    ---..C..CA...........T.......T.G..........CA..G.AA..A.A.....  722267
                                                              \                 
                                                              |                 
                                                              C
787       448279    G....C..C.......C.G..........T.......                         448315
787       14231     A....C..T.......C.........AT.T.........A.T....G..A..T.A.....  14171
                                                        \                       
                                                        |                       
                                                        C
787       270906    -....C..T......T.A...........T........                        270870
787       222116    -....C..T........A...........T........                        222152
787       236159    -....C..T......T.............T........                        236195
787       432013    -....CT.G.......C............T...A....                        431977
787       95719     -....C..T.......G............T........                        95755
787       435302    -....C..CA......A............T........                        435266
787       490469    -....C..T......T.............T........                        490505
787       188802    -....C..T.....C............T.T........                        188766
787       207321    -....C..T.....C............T.T........                        207285
787       591411    -....CT.T....................T........                        591375
787       602491    -....C..CC......C............T........                        602527
787       967068    -....CT.T....................T........                        967104
787       970665    -....CT.T....................T........                        970701
787       302066    -....C..CA......CA...........T........                        302030
787       1030825   -....CT.T.......CA...........T........                        1030789
787       657709    -....C..CA...................T........                        657673
787       762778    -....C..CA.....AC............T........                        762742
787       493700    ---..CT.T...................TT........                        493666
787       550343           ......................T........C.......G..A..          550388
                                                              \                 
                                                              |                 
                                                              T
787       270559    -....CT.T.......C............T......                          270525
787       957614             ....................T........T.......G..A..A.A.....  957665
                                                               \                
                                                               |                
                                                               C
787       419797    ----..........CA.............T........G...                    419835
                             \                                                  
                             |                                                  
                             T
787       102269    G.......G.......AC...........T........T...                    102222
                        \     \                                                 
                        |     |                                                 
                        A CTTTC
787       129796              ..............T....T................A..A..          129754
                                                              \                 
                                                              |                 
                                                              T
787       449084    G............A...............T.........A.C....G.AA..A.A.....  449018
                        \     \                         \                       
                        |     |                         |                       
                        A CTTTG                         C
787       967264    ...----.T.....CA.............T........CA......G..A..A.A....C  967207
                                          \                   \                 
                                          |                   |                 
                                          T                   C
787       970861    ...----.T.....CA.............T........CA......G..A..A.A....C  970804
                                          \                   \                 
                                          |                   |                 
                                          T                   C
669       979213    -....CT.T..............T....TT........T....CA.....            979261
669       995847    G....CT.T....C.........T.....T...G..T.T.......G..A..A.A..A..  995907
                                                              \                 
                                                              |                 
                                                              C
669       963612    -....CT.T....................T.............                   963571
669       966187    -....CT.T....................T.............                   966146
669       858480    -....C..T............A.T....TT..T....TG....                   858521
669       296342    -..AAC..T..G...A.............T.......TT.......G..A..A.A.....  296283
                                                               \                
                                                               |                
                                                               A
669       538054    -....CT.T.......CA...........T........T....                   538095
669       978407             ...T..A...........T.T.G......T....TG.......A.A.....  978458
                                                                      \         
                                                                      |         
                                                                      A
669       1272030   -....CT.T.......AC...........T........C...CA..G..A..AAA.....  1272089
                                                              \                 
                                                              |                 
                                                              C
669       108578    -....CT.TT...................T....A...T...                    108538
669       345963    -...TC..T.......CA...........T........T..                     345924
669       738270    -....C..GA..T................T...T......                      738308
669       1396467    ....CT.T..............T.....T........T..CA...G..A..A.A.....  1396408
                                                            \                   
                                                            |                   
                                                            A
669       1398789    ....CT.T..............T.....T........T..CA...G..A..A.A.....  1398730
                                                            \                   
                                                            |                   
                                                            A
669       326791    -....C..C..................T.T........                        326755
669       377412    -....CT.T................A...T.........A.C....G..A..A.A...A.  377353
                                                          \                     
                                                          |                     
                                                          T
669       64238     -....T..T..............T.....T........                        64202
669       74630     -....T..T..............T.....T........                        74594
669       766543    -....C..T.......CA...........T.T......                        766507
669       1042279         ..T..................T.T........T.....A.A..A..A.A.....  1042333
                                                              \                 
                                                              |                 
                                                              C
669       493806    -....CT.T.................A..T......                          493840
669       715716    --...T..T......TCT...T.......T...T.....A.T....G.....ATA.....  715774
                                                        \                       
                                                        |                       
                                                        C
669       617971    --...C..........A.C.T..T.....T.........A.C....G.AA..A.A.....  618029
                                                        \                       
                                                        |                       
                                                        C
669       669503     .......TA...................T.........AGC....G..A..ATA.....  669444
                                                       \                        
                                                       |                        
                                                       T
669       1041005            ....................T........T....                   1041038
669       68182              ....................T........T....A..G..A..A.AA....  68131
                                                              \                 
                                                              |                 
                                                              C
669       69168              ....................T........T....A..G..A..A.AA....  69117
                                                              \                 
                                                              |                 
                                                              C
669       79039              ....................T........T....A..G..A..A.AA....  78988
                                                              \                 
                                                              |                 
                                                              C
460       1028812   G....C..T............T....A..T........CA.TA...G..A..A.A..A..  1028871
460       715693    G....T..C..G.C..G............C.......GG.C....                 715649
460       786753    -....C..C......A.............T........                        786789
460       1358823   -....CT.T.....C..............T........                        1358787
460       533910    -....C..CA...................T..........GT....A..A..A.....A.  533851
                                                        \                       
                                                        |                       
                                                        A
460       648400    -....CT.T.......A............T........T.......A..A..ATA.....  648339
                                                      \       \                 
                                                      |       |                 
                                                     CT       C
460       865666    ---..CT.T.......CA...........T...T.....A.C....G..A..A.A.A...  865723
                                                        \                       
                                                        |                       
                                                        C
460       1673346            ....................T........T...                    1673378
407       629673    G....C..T.......G..C.T.......T..............GC....            629624
407       1344914   -....C..T.G.....CA...........T..A......A.T....G..A..A.......  1344972
407       602811          ..T.......G............T....T...T.......G..A..ATA.....  602864
407       1248509   G....C..T.......G...........TG........T.......G.AT..G.A.....  1248569
                                                               \                
                                                               |                
                                                               C
407       1072478   G....C.CT....................T........T.......GA.A..A.A.A...  1072538
                                                               \                
                                                               |                
                                                               A
407       692460    G....CT.CC....C.............TT....T...T.......G..A..A.A.....  692520
                                                              \                 
                                                              |                 
                                                              T
407       698471    G....CT.CC....C.............TT....T...T.......G..A..A.A.....  698531
                                                              \                 
                                                              |                 
                                                              T
407       825837    G....C..C....CCA.A.........T.T...T....CA...AG....             825789
407       942090    G....C..T......TCC...........T........T..TA...A..A..A.A.....  942030
                                                            \                   
                                                            |                   
                                                            C
407       1088675   G....C..T......ACA..T........TT......TG.......G..A..A.A.....  1088735
                                                               \                
                                                               |                
                                                               A
407       518369    G....CT.T.......A.......T...TT........G.......                518323
                                                              \                 
                                                              |                 
                                                              C
407       954326    -....C..T...............T....T........T....                   954367
407       314513    -....A.C.....................T........T.......G..A..          314564
                                                               \                
                                                               |                
                                                               A
407       603794    -....T..CA...........T.......T........T....                   603753
407       1143316   -....T..T....................T....A.....T..                   1143275
407       437182     ....C..T..................T.T........T....                   437141
407       604281     ....C..CA...................T.........T...                   604322
407       1037214   -....T...........A.....T..TT.T......A.T....                   1037255
407       648545    -....C..T.......CC...........TT.-.....CA......G..A..A.A.....  648487
                                                              \                 
                                                              |                 
                                                              T
407       720041    -....C..CAG....TCA...........T........T....                   720000
407       729159    .....T..G............T.....T.T.......TT.......G..A..          729211
                                                              \                 
                                                              |                 
                                                              T
407       1326002   -....C..CA......CA...........T........T....                   1325961
407       1020057   -....C..T....................T........T....T..G..A..A.A.....  1020116
                                                              \                 
                                                              |                 
                                                              T
407       578129    A....CT.T.......AA...........T........T....A..G..A..A.A..A..  578191
                     \                                        \                 
                     |                                        |                 
                    GG                                        T
407       574791    -....CT.CA.....A............TT........T.......G..A..A....     574735
                                                              \                 
                                                              |                 
                                                              T
407       868237    -..A.C..T....................T........T...                    868197
407       793455    -....CT.T........T................T...T...                    793415
407       97483      ....C..T...............T....T........T.......G..A..          97432
                                                              \                 
                                                              |                 
                                                              C
407       1704098    ....CT.T.....C...........A..T..........C.C...G..A..A.A.....  1704157
                                                              \                 
                                                              |                 
                                                              C
407       1727628    ....CT.T.....C...........A..T..........C.C...G..A..A.A.....  1727687
                                                              \                 
                                                              |                 
                                                              C
407       1452103    ....CT.T...........T.................T...                    1452143
407       1805417   -....CT.T....................T........T..                     1805378
407       155934              ...................T........T....TG.....            155973
407       1473475   A---.C..TA.............T....TT........CA......G.....          1473426
                                                               \                
                                                               |                
                                                               A
407       1492229   A---.C..TA.............T....TT........CA......G.....          1492180
                                                               \                
                                                               |                
                                                               A
407       1497678   A---.C..TA.............T....TT........CA......G.....          1497629
                                                               \                
                                                               |                
                                                               A
407       1503127   A---.C..TA.............T....TT........CA......G.....          1503078
                                                               \                
                                                               |                
                                                               A
407       1176656   ---..A..T.......CA...........T........CA......G..A..A.A..CA.  1176713
                                                              \                 
                                                              |                 
                                                              T
407       703711    ---..C..T.......G...T.......AT............                    703749
407       494510    -....CT.T....................TT........                       494473
407       130669    G...AC..CA...................T....                            130702
407       716595    G....TT.T....................T..A......A.CCA..G..A..A.A.....  716655
                                                        \                       
                                                        |                       
                                                        C
407       680842    -....CT.T....................T........                        680878
407       760609    -....CT.T............T.......T........                        760645
407       528389          ..T......A.............T........G.........CC..A....     528440
                                                               \                
                                                               |                
                                                               A
407       1081906   -....CT.T....C...............T........                        1081942
407       906168          ..C....................T........T....                   906132
407       963812    G...AC..CC.....T..........A.TT...........T....G..A..          963760
                                                        \                       
                                                        |                       
                                                        C
407       649978    -....C..T....................                                 649951
407       1037803   .A...C..CA...................T........                        1037852
                      \                                                         
                      |                                                         
                    CTAAGTTGAAGT
407       639151    -....C..........GA...........T......                          639185
407       1247232   -...T...TA......A............T..........TT..T.G..A..ATG.....  1247291
                                                        \                       
                                                        |                       
                                                        C
407       1405805   -..A.CT.TA.............T.....T...T.....A.T.......A..ATA.A...  1405864
                                                        \                       
                                                        |                       
                                                        C
407       592904    -..A.C..GA...................T....                            592872
407       1478324   ...----..-.............T....TT........CA......G.....          1478277
                                                               \                
                                                               |                
                                                               A
407       837071    -....C..T..GT................T....                            837103
407       606227             .......AA...........T........T.......G..A..ATA.....  606176
                                                              \                 
                                                              |                 
                                                              C
407       641632    A..---.C..--.................TT.......T..A....G..A..A.A.....  641577
                                                               \                
                                                               |                
                                                               A
407       796307    ...TT.---...................TTT......                         796273
                     \                                                          
                     |                                                          
                     A
400       344054    G....C..G..G....CC.....T..T..C.........AGT....G..A..A.A.....  344113
400       1718200    ....C..T...T...G............T...G....T....C.C......          1718250
400       96270     -....C..C....................T........CA...CA.....            96222
400       115379    -...TC..T..............T.C...T........T....TG.....            115331
400       759636    -....CT.T.......CA...........T......T.TA....GC....            759684
400       1359585    ....C..T...T..T.............T........T....TG....             1359632
400       618436    -..A.C..CA..............T....CG.......T...CC.C...A..A.A.....  618377
                                                                    \           
                                                                    |           
                                                                    A
400       1103076   G....C..G.......CAG..........T.G......CA......G.....          1103128
                                                                \               
                                                                |               
                                                                A
400       1111003   G....C..G.......CAG..........T.G......CA......G.....          1111055
                                                                \               
                                                                |               
                                                                A
400       259071    G....T..CA......GA.........T.T..T.....T.......G..A..A.AA....  259131
                                                              \                 
                                                              |                 
                                                              T
400       454445    G....T..CA......A...T..T...T.T........T....                   454487
400       437       -....C..T.G.T..C.............T........CA......G..A..A.A..CA.  378
                                                               \                
                                                               |                
                                                               A
400       2020      -....C..T.G.T..C.............T........CA......G..A..A.A..CA.  1961
                                                               \                
                                                               |                
                                                               A
400       1620617   -.A..C..T....................T....T...T.......G..A..A.A.....  1620558
                                                               \                
                                                               |                
                                                               G
400       1607127   -.A..C..T....................T....T...T.......G..A..A.A.....  1607068
                                                               \                
                                                               |                
                                                               G
400       404988    -...TC..T....................T....A..TT....                   404947
400       1102132   -....C..CA..............A....T........CA......G..A..A.A.....  1102191
                                                              \                 
                                                              |                 
                                                              C
400       1110059   -....C..CA..............A....T........CA......G..A..A.A.....  1110118
                                                              \                 
                                                              |                 
                                                              C
400       10272     -....TT.CA.G.................T................G..A..A.A...    10215
                                                              \                 
                                                              |                 
                                                              T
400       28210     -....TT.CA.G.................T................G..A..A.A...    28153
                                                              \                 
                                                              |                 
                                                              T
400       249489    -....C.........ACA...........T................A..A.CA.A.....  249548
                                                              \                 
                                                              |                 
                                                              C
400       283726    -....CT.T...................TT........T.......A..A..T.A....   283784
                                                              \                 
                                                              |                 
                                                              C
400       674746    -....CT.T.......CA...........T......T.TC......G..A..A.A..CA.  674805
                                                              \                 
                                                              |                 
                                                              C
400       690086    -....CT.T...T................C................G..A..          690035
                                                              \                 
                                                              |                 
                                                              C
400       737622      ...C..T....C...............C........T.......G..A.CAGA.....  737680
                                                               \                
                                                               |                
                                                               A
400       862276     ....CT.T....................T............                    862236
400       1775407   -...AC..CA...................T........T.......G..A..          1775356
                                                              \                 
                                                              |                 
                                                              C
400       1664170    ....CT.T.......C............T........CT..A...G..A..A.A.....  1664111
                                                              \                 
                                                              |                 
                                                              C
400       1834759   -....C..T....C...............T......GTT.......G..A..A.A..C..  1834700
                                                              \                 
                                                              |                 
                                                              C
400       1966427   -....A..T..C....A............T...........                     1966466
400       1374949    ....T..CT...........T.......T........C..C....G..A..A.A.....  1375008
                                                             \                  
                                                             |                  
                                                             T
400       682625              ...C...............T...T....T....CA.......A.A....G  682675
                                                                      \         
                                                                      |         
                                                                      A
400       1752574   -....C..CA....G..........CA..T...........                     1752535
400       823682    .TG.T.T.T...T...CA...........T.........A.T....G..A..A.A.....  823622
                                                        \                       
                                                        |                       
                                                        C
400       86549           ..T...T................T........CA...A..G..A..AT......  86603
                                                               \                
                                                               |                
                                                               C
400       88950           ..T...T................T........CA...A..G..A..AT......  89004
                                                               \                
                                                               |                
                                                               C
400       438356                 ................T........T....TG.......A.A.....  438309
                                                                      \         
                                                                      |         
                                                                      A
400       1233361   -....C..CC...................T.....C..                        1233397
400       1812538   -..A.C..C..................G.T........                        1812502
400       433948     ....CT.T....................T...........C....G..A..A.A.....  433889
                                                        \                       
                                                        |                       
                                                        C
400       821749    A--.AC..T....................T........                        821714
400       680988     ....C..CA.............T.....T.........A.C....G..A..A.A..A..  681047
                                                        \                       
                                                        |                       
                                                        C
400       804632    ........G............T.......T........T.......GA.A..A.A.....  804697
                              \                               \                 
                              |                               |                 
                          CCTTA                               T
400       1847250             ...................T......T.T.......G..A..A.A.....  1847300
                                                              \                 
                                                              |                 
                                                              T
400       269812               ..................T.............                   269843
400       797536    ..----..T....................T......                          797567
381       1373317   G....CT.T...T................T........T....                   1373359
381       1651974    ....TT.T....................T........CA..CCT.......A.A.....  1651915
                                                                      \         
                                                                      |         
                                                                      A
381       1539654   ---..CT.T........................T.........C.C....            1539608
381       1271616   ....TC..CA..T................T..T.....T....                   1271658
381       1273845   ....TC..CA..T................T..T.....T....                   1273887
381       1337464   -....A..T.............A......T........T....                   1337423
381       1997332   -....T..T.......GT...........T................G..A..          1997281
                                                              \                 
                                                              |                 
                                                              T
381       1932969   -....CT.T...T.CT.............T........C..........A..          1933020
                                                              \                 
                                                              |                 
                                                              C
381       207435     ....CT.T....................T.......T........G..A..          207486
                                                              \                 
                                                              |                 
                                                              C
381       1742471   -....CT.T.....CC.............T.......TT.......G.....A.A..CA.  1742412
                                                              \                 
                                                              |                 
                                                              C
381       1565289    ....TT.T.....CA.............T........C.......G..A..A.A.....  1565348
                                                              \                 
                                                              |                 
                                                              T
381       984727    --...C..T...A..TCA...........TT.......CC......GA....A.-...A.  984670
                                                               \                
                                                               |                
                                                               A
381       986180    --...C..T...A..TCA...........TT.......CC......GA....A.-...A.  986123
                                                               \                
                                                               |                
                                                               A
381       1603573   ---..C..T............T.......TT...T...T....                   1603612
381       453946    --...CT.T.....CC.......GA....T........CA......G..A..A.A..C..  453888
                                                              \                 
                                                              |                 
                                                              C
381       1042106   ---..CT.T..................T.T........C.......                1042063
                                                              \                 
                                                              |                 
                                                              C
381       1047280   ---..CT.T..................T.T........C.......                1047237
                                                              \                 
                                                              |                 
                                                              C
381       1298601   -....C..CT.............TT....T.........                       1298564
381       515419             ..................T.T........T.......G..A..ATA.....  515368
                                                              \                 
                                                              |                 
                                                              C
381       1784953            .....CT.............T........T.......G..A..A.A....G  1785004
                                                              \                 
                                                              |                 
                                                              C
381       1473849   A....C..T......C..........-..T....T...T....                   1473808
381       451418    G.......G....................T......                          451377
                        \     \                                                 
                        |     |                                                 
                        A CTTTA
373       741805    -A...CT.T.......A......A....TT...G....T...CT..G..A..A.A.....  741747
373       450733    G....C..TC...........T.......T....T...........GA.A..A.A.....  450673
                                                              \                 
                                                              |                 
                                                              T
373       1102290    ....C.GT.......G............T........CA...TA.......A.A.....  1102349
                                                                      \         
                                                                      |         
                                                                      A
373       1818459   -....CT.T............TG.....GT.............TG.....            1818507
373       487620     ....C..T....................T..T.....T.......G..             487573
373       1944794   G.....T.T.......CA.........T.T........C...C...G..A..A.A.....  1944854
                                                              \                 
                                                              |                 
                                                              C
373       2050746   -....C..T.............C......T....TG..CC......G..A..A.A.A...  2050687
                                                               \                
                                                               |                
                                                               A
373       284820    -....CT.T....................T........TA......G..A..A.A.....  284761
                                                              \                 
                                                              |                 
                                                              C
373       287014    -....CT.T....................T........TA......G..A..A.A.....  286955
                                                              \                 
                                                              |                 
                                                              C
373       813029    -....CT.T....................C........T.......G..A..A.A.....  813088
                                                              \                 
                                                              |                 
                                                              T
373       825295    -....CT.T....................C........T.......G..A..A.A.....  825354
                                                              \                 
                                                              |                 
                                                              T
373       1489654   -....CT.T....................T........T...CA..A..A..A....CA.  1489713
                                                              \                 
                                                              |                 
                                                              C
373       783971    --..CC..G.......CA.........T.........TT....                   783931
373       737637     ....A..TA...................T.....G.T........G..A..A.A.....  737696
                                                              \                 
                                                              |                 
                                                              T
373       886940     ....CT.T.......A............T............                    886900
373       1218321    ....CT.T....................T........G...                    1218281
373       257475    --...C..CA.....CCA....C....T.T........                        257440
373       812453    A....C..T............T.......T......                          812490
                     \                                                          
                     |                                                          
                    GG
373       715136             ....................T........CA......G..A..A.A.A...  715187
                                                              \                 
                                                              |                 
                                                              C
327       1082383             ...................T........T....CGCC..A..A.A.A...  1082432
327       1529789   -....C..TA.......C...........T........T......C....G..         1529840
327       1642713   GA...A..T...........T...T....T........T.......G..A..A.A.....  1642773
                                                               \                
                                                               |                
                                                               A
327       167987    -....C..CA...C..A............T........T.....GC....A...A..C..  168046
                                                                         \      
                                                                         |      
                                                                         A
327       2272531   G....C..T....................T......T.T....                   2272573
327       1910211   A....C..T.....CA.............T...G..T.T.......G..A..ATA..A..  1910271
                                                               \                
                                                               |                
                                                               A
327       1467907   -....C..T....................T........T..A....G..A.GA.A.....  1467844
                                                                \               
                                                                |               
                                                            AATCA
327       1472222   -....C..T....................T........T..A....G..A.GA.A.....  1472159
                                                                \               
                                                                |               
                                                            AATCA
327       1618251   G....CT.T.....C......T.....T.T........CA......G..A..A.A.....  1618191
                                                              \                 
                                                              |                 
                                                              C
327       2033945   G....T..T..........C..C.T.A..T.....                           2033911
327       994357    -....C..CA......C............T........T....                   994316
327       693187    -....C..T....................T........CA...T..G.....          693136
                                                               \                
                                                               |                
                                                               C
327       1527915   -...TC..C...A.G.C............T........T....                   1527874
327       1420254   -...A.T.T.......C............T......G......A..G..A..A.A.....  1420195
                                                              \                 
                                                              |                 
                                                              C
327       1421238   -....T..T.................A..T........T...                    1421278
327       1707961   -....C..T............T.......C........CA......G..A..A.A..CA.  1708020
                                                              \                 
                                                              |                 
                                                              T
327       1096821   -....C..CA..................TT............                    1096861
327       1098167   -....C..CA..................TT............                    1098207
327       2265874   -..A.C..T.....C.G............T.............A..G..A..A.AA....  2265933
                                                              \                 
                                                              |                 
                                                              C
327       437492     ....CT.T....................T........CA......G..A.GA.A.....  437433
                                                              \                 
                                                              |                 
                                                              C
327       1313234    ....CT.T....................T........CA..C...G..A..A.A.....  1313175
                                                              \                 
                                                              |                 
                                                              C
327       1541199   -....CT.T.......CC...........T........T.......G..A..          1541250
                                                              \                 
                                                              |                 
                                                              C
327       175115              ...................T........T....TGC.....           175155
327       1531001    ....CT.T.......CA...........T....A...T.......G..A..A.A.....  1530942
                                                              \                 
                                                              |                 
                                                              C
327       1772042   -...CC..T......AC............T........C......GG..A..A.A..C..  1772101
                                                              \                 
                                                              |                 
                                                              C
327       2087911    ....CT.T....................T........C...                    2087871
327       1584788   -....C..CA....C.CC...........T........T..                     1584827
327       702612    -....CT.T.....C.........T....T...........                     702573
327       1562303   G....C..T...A................T....T........                   1562259
                                                          \                     
                                                          |                     
                                                         CA
327       2289338   ---..C..T...T..A.............T........CC......G..A..A.A..CA.  2289395
                                                              \                 
                                                              |                 
                                                              C
327       1922823   G....T..T.G......AG..........T...T....                        1922860
327       1548835   ----....T.....C..............T........T.......G..A..          1548883
                                                              \                 
                                                              |                 
                                                              C
327       1581515   A....T..T..C....A...T........T........                        1581552
327       1609690   -...TC..T..................T.T.........                       1609653
327       2029606               .................T........T.....GC....            2029569
327       2103624        ...C.....A..............T........T.......G.....A.A.....  2103679
                                                              \                 
                                                              |                 
                                                              T
327       2056919   -....C..T.......G............C........                        2056955
327       1218964   -..A.C..CC...................T........                        1218928
327       485985    -.G..C..CA....C.C............T........-.......G..A.CG.A.....  485927
                                                              \                 
                                                              |                 
                                                              T
327       441459    -...ACT.T......T.............T........                        441423
327       1304566   -....AT.C....................T........                        1304530
327       2117075   -....CT.T.......CA...........T........                        2117111
327       714613    -----...CA.T.----...........GT..............AC....A..         714656
327       1869482   ---..A..CC....G..............T........                        1869448
327       1975502   A..----.T....................T......T.C.......G..A..ATA..CA.  1975446
                                                              \                 
                                                              |                 
                                                              T
327       1923808   -....T..T..T...............T.T......                          1923842
327       1973523   -....CT.T..............AA....T......-......                   1973483
327       1429989   --...C..T......T....T........T.......                         1430023
327       1432545   --...C..T......T....T........T.......                         1432579
327       1457569   --...C..T......T....T........T.......                         1457603
327       1866258   -....T.-........CA...........C...T....CA......G....           1866307
                                                              \                 
                                                              |                 
                                                              T
327       2082514    ....C..CA......A............T.........AGC....G..A..A.A.....  2082455
                                                       \                        
                                                       |                        
                                                       T
327       1606198            .......CC...........T........T....T.....A..A.A.....  1606249
                                                               \                
                                                               |                
                                                               C
327       1368000            ....................T.C......T.......G..A.GA.A.....  1368051
                                                              \                 
                                                              |                 
                                                              T
327       1424596            .....C.CC...........T.........A......G..A..A.A.....  1424545
                                                              \                 
                                                              |                 
                                                              A
259       2640303   -....C..TC....................T.......T....AG.G..AC.A.A.....  2640361
259       1254123   -....C..G..................A.T.T..T...T..A.CA.....A.A.AT....  1254181
259       1563081             ..T.............A..T......T.CA......G..A..A.A.....  1563032
259       2488207   G....C..G................A...T........T....A..G..A..G.A.....  2488147
                                                               \                
                                                               |                
                                                               C
259       1295307   G....C..G..............T.....T.T..T..TCT...T..G..A..A.A.....  1295367
                                                               \                
                                                               |                
                                                               C
259       2406774   G....CT.T......TC............T........T....CA.....            2406823
259       2464998   G....C..T..GT................T........T....TTC......          2464946
                     \                                                          
                     |                                                          
                     G
259       1029013   G....CT.T...T....A......T....T........CA...C.C....            1028964
259       1203395   -....C..T.......CA...........T....T...T....A.C....            1203443
259       1735180   -....CT.T.......A............T........T...CTG.....            1735228
259       2180875   -...ACT.T.......G............T....T.....G..T.C....            2180923
259       1631204   -....CT.T.......CA...........T........CA..AC.....A..A.C.....  1631145
                                                                   \            
                                                                   |            
                                                                   A
259       1674173   G....A..CA.....T.A....A.......T..T....CC......A.....          1674225
                                                               \                
```
