## Supplementary File S1B for "Recurrent erosion of *COA1/MITRAC15* demonstrates gene dispensability in oxidative phosphorylation": Supplementary_File_S1B.txt (part 646 of 732)

```
                                                               |                
                                                               A
259       1499543   G....C..T......C.A...A....AT.T.........A.T....G..A....A.....  1499603
                                                        \                       
                                                        |                       
                                                        C
259       2499371   G....C..........CA.....G..........T...C....                   2499413
259       1743916   G....C..CA....CCA............T.........A......G..A..A.A.....  1743856
                                                               \                
                                                               |                
                                                               A
259       1747816   G....C..CA....CCA............T.........A......G..A..A.A.....  1747756
                                                               \                
                                                               |                
                                                               A
259       979564    G.A..C..TA....G......T.......T..A...T.T....                   979522
259       999070    G.A..C..TA....G......T.......T..A...T.T....                   999028
259       2237173    ....T..C............T.......T........CA....                  2237131
259       1610042   -...ACT.T....................T........G...                    1610082
259       2541289   -....C..T...............T....T........C....                   2541330
259       2067134   -....C..CC...................T........T....                   2067175
259       657568    -....C..CA..T...CA........A................                   657527
259       1936496   -..A.T..T.......CA...........T........C....                   1936455
259       1847485    ....C..........C............T.......TG....                   1847526
259       1150853   -....CT.T....................T............                    1150813
259       779682    -....C..CA......CA...........T...G....T.......G..A..A.A.....  779741
                                                              \                 
                                                              |                 
                                                              T
259       324483    -....C..CA..T...........G....T........CC......G..A..T.A.....  324542
                                                              \                 
                                                              |                 
                                                              T
259       1390549    ....CT.T......TCA...........T..A.............G..A..A.A.....  1390490
                                                              \                 
                                                              |                 
                                                              C
259       122833      ...C..T....................TT.......CA......G..A..A.A.....  122775
                                                               \                
                                                               |                
                                                               A
259       126778      ...C..T....................TT.......CA......G..A..A.A.....  126720
                                                               \                
                                                               |                
                                                               A
259       2088819   -....CTCT.....CA.............T........T.......G..A..ATA.....  2088878
                                                              \                 
                                                              |                 
                                                              C
259       2233130   -...AC..C...........T...T....T........T.......G..A..A.AA....  2233189
                                                              \                 
                                                              |                 
                                                              T
259       2381982   -...ACT.T.............A......T........T.......G.....          2382033
                                                              \                 
                                                              |                 
                                                              C
259       2626779   -....CT.T....................TT.......T.......G..A..          2626830
                                                              \                 
                                                              |                 
                                                              C
259       1079000   -...ACT.T.......CA...........T........T...CA..G..A..A.A.....  1078941
                                                              \                 
                                                              |                 
                                                              C
259       2460990   -....CT.T.....CA.............T........T.......G..A..A.A..CA.  2461049
                                                              \                 
                                                              |                 
                                                              C
259       747734    -..T.T..................T.T..T....T...T.......A..A..          747683
                                                              \                 
                                                              |                 
                                                              T
259       1516633   -....CT.T.......C............T........CA......G..A..          1516684
                                                              \                 
                                                              |                 
                                                              C
259       1031586     ...C...........A.G.........T........T....                   1031626
259       2261310     ...C..CC......G............T.............                   2261270
259       2329258    ....C.GT.......C............T............                    2329298
259       1493797   -....CT.T....................T...TT...C..                     1493758
259       1648984   -....C..T......C.............T.G......T..C....G..AC.A.A.....  1649043
                                                             \                  
                                                             |                  
                                                             T
259       2443746   ---..C..CA..T..............A.T...T...TT....                   2443785
259       665447    --...C..T.......G............T..A.....T...                    665486
259       2179565   G...AC..T.......G.G.G......G.T......                          2179600
259       2289233   ---..C..T...TA.A.............T.......TC.......G..A..A....CA.  2289290
                                                              \                 
                                                              |                 
                                                              T
259       1102221   ---..C..T......AGA...........T....G..T........G.....A.A..C..  1102278
                                                              \                 
                                                              |                 
                                                              A
259       1940812   G....CT.T.....CAC............T..T.....                        1940775
259       1616018   -....CT.T....................T........                        1615982
259       1628966   -....C..CA...................T...T....                        1629002
259       281169    -....C..G.G....C.............T........                        281205
259       1661615   -....C..T......A.............T........                        1661651
259       701179    -....CT.T....................T........                        701215
259       561885    -.......CA..............T....T.......                         561850
259       2406892   ---..C...........A...........T........                        2406926
259       2070956            .....C.A.....A....T.T................G..A....A.....  2071007
                                                               \                
                                                               |                
                                                               C
259       1997113            ....................T........T.......G..A..          1997156
                                                              \                 
                                                              |                 
                                                              T
259       2006113             ...................T.........C...                   2006081
259       2181892            .....C..............T........G.......G.AA..A.A.....  2181841
                                                              \                 
                                                              |                 
                                                              A
259       1919429   ....CCT..-..G................T................GT.A..A.A.....  1919370
                                                              \                 
                                                              |                 
                                                              C
259       1593631   .A--------......C............T..AG....G...                    1593598
259       1870156    .....T.T.....C............T.T...-....C.......G....A.....     1870101
                                                              \                 
                                                              |                 
                                                              T
259       272415    -.......T..................-.T.G......                        272380
259       1414570   -...CC..T............T.......T...........                     1414530
                                    \                                           
                                    |                                           
                                    G
251       1373610   -.......T.......G............T.G......T..TCA..G..A..A.A.....  1373668
251       821357    A....CT.T.......CT...........T.........A.T....A..A..          821409
                                                        \                       
                                                        |                       
                                                        C
251       1357549   G...AC..CC..T..T.............T.....G..CA....G.....            1357500
251       924689    G....C..CA.......A...........T........T....                   924731
251       1741351   G...AC..T....................T........T.......G..A..A.AAA...  1741411
                                                               \                
                                                               |                
                                                               A
251       1442813   A....T..T...........A........T.............                   1442771
251       2290969   A...AC..T......T.............T........T..                     2290929
251       282422    --...CA.T..........A.........TT...T.ATG....AG....A..          282373
251       1036641   -....C..CA...C..CC...........T........T....CAG......A.......  1036705
                                                                      \      \  
                                                                      |      |  
                                                                      A  TTTTT
251       1712705    ....T..T.......CA...........T........CA...C......            1712657
251       1909045   -...ACT.T...G................T..A....TT..T.TG.......A.A.....  1908986
                                                                      \         
                                                                      |         
                                                                      A
251       300059    ---..C...............T.......T....T...T....TG.......A.A.....  300002
                                                                      \         
                                                                      |         
                                                                      A
251       870343    G...TT..T....................T........                        870306
251       1247870   ....AC..T.....CA....T........T......A.T.......G..A..          1247922
                                                               \                
                                                               |                
                                                               A
251       1185563   -....C..T......TC............T........C....T..G..A..A.A.....  1185504
                                                               \                
                                                               |                
                                                               C
251       793438    -....C..GA...................T..A.....T..                     793477
251       725373     ....C..T....................T.............A..A.....          725322
                                                               \                
                                                               |                
                                                               C
251       71678     -....CT.TA...................T........T....A..G..A..A.A.....  71737
                                                               \                
                                                               |                
                                                               C
251       782991    -....C..CA..................AT........CT......G..A..G.A.....  783050
                                                               \                
                                                               |                
                                                               A
251       901016    -...AT..CC......CC...........T........T....                   901057
251       1048349   -....CT.T.....C..............T........CT......G..A..          1048298
                                                               \                
                                                               |                
                                                               C
251       1719248    ....CT.T.......A............T........T.......G..A..T.A..CA.  1719189
                                                               \                
                                                               |                
                                                               C
251       2657690    ....C..G.......G............T......T......                   2657649
251       1308959   -....C..CA.G.......A.........T.............                   1308918
251       1895026   -....CT.T......T.............C........T....                   1894985
251       311228    G....C..T....................T.........A.T....G..A..A.A..C..  311168
                                                        \                       
                                                        |                       
                                                        C
251       495975    -....CT.T..............T.....T........C...CA..G..A..G.A.....  495916
                                                              \                 
                                                              |                 
                                                              C
251       954585    -....C..T.......G............T........CC......G..A..A.-A....  954527
                                                              \                 
                                                              |                 
                                                              T
251       301383    -.....T.T....................T....T...T.......G..A..A.A..CA.  301324
                                                              \                 
                                                              |                 
                                                              C
251       584615    -....CT.T.......AA...........T................G..A..          584666
                                                              \                 
                                                              |                 
                                                              C
251       913576     ....T..T.......CA...........T........T.......G..A..A.A.....  913635
                                                              \                 
                                                              |                 
                                                              T
251       1121072    ....CT.T...........AT.......T........T.......G..A..A.A.....  1121013
                                                              \                 
                                                              |                 
                                                              C
251       336598    -...ACT.T.G..................T........C...                    336638
251       801874    -....CT.T.......G............T......A.T...                    801914
251       1806700   -....TT.T.......CA...........T........C...                    1806740
251       1722488   -....CA.TA...................T.......TT.......A..A..          1722539
                                                              \                 
                                                              |                 
                                                              C
251       2004947    ....CT.T.......AA...........TT.......T.......G..A..A.A.....  2005006
                                                              \                 
                                                              |                 
                                                              C
251       2318173    ....CT.T....................T........T.......                2318128
                                                              \                 
                                                              |                 
                                                              C
251       2523982   -....CT.T...T.CA.............T........T.......G..A..          2523931
                                                              \                 
                                                              |                 
                                                              A
251       261512    -...TCT.T.....CA.............T........T.......                261467
                                                              \                 
                                                              |                 
                                                              C
251       268915    -...TCT.T.....CA.............T........T.......                268870
                                                              \                 
                                                              |                 
                                                              C
251       1528100   -....C..TA..T................TT........C......G..A..          1528151
                                                              \                 
                                                              |                 
                                                              T
251       156414    ---..CT.T....................C..A.....T....                   156375
251       430778    -....CT.T......A.............T...A....T..T.A..G..A..A.A.....  430719
                                                             \                  
                                                             |                  
                                                             C
251       433783    -....CT.T......A.............T...A....T..T.A..G..A..A.A.....  433724
                                                             \                  
                                                             |                  
                                                             C
251       1033673    ....C..T....................T....T......                     1033712
251       1629620   -....C..CA..A..A.............T...T..T....                     1629581
251       1872588   ---..C..C....................T...A....T...                    1872550
251       522499    -....CT.TA...........T.......T........T.......C..A..          522550
                                                            \                   
                                                            |                   
                                                            A
251       285232    ---..CT.T....................T.........A..                    285194
251       2309146   -....T..................T.TT.T..A.....T..T....G..A..A.A....   2309088
                                                            \                   
                                                            |                   
                                                            A
251       848971    G.......G.GG..G..............T........CC......A..A..A.A.....  849032
                        \                                     \                 
                        |                                     |                 
                        A                                     C
251       1614925   T....CT.C.G.......G.TT..T....T...T....                        1614962
251       1137628   G....CT.T.....CC........T....T........                        1137591
251       866993    -....CT.C..................T.T........                        867029
251       1707026   -....CT.T....................T........                        1706990
251       1550018   -....C..T..................T.T........                        1549982
251       1200733    ....C..T....................T........                        1200769
251       1211567    ....C..T....................T........                        1211603
251       309403    -....C..CA......A............T........                        309439
251       1285053   -....TA.T....................TT.......TA.T....G..A..A.A.....  1285112
                                                         \                      
                                                         |                      
                                                         T
251       1922266   -....C..C...-...CA...........T........CA...CA....A..A.A.....  1922208
                                                                     \          
                                                                     |          
                                                                     C
251       2597796   -...AC..T....................T......                          2597762
251       224445    G..----.T....................T....T...T..C....G..A..A.A.....  224389
                                                            \                   
                                                            |                   
                                                            A
251       519934    A..----.T...........A........T..........                      519969
251       1901213             ...................T.......T..G..A..G..A..T.A.....  1901263
                                                               \                
                                                               |                
                                                               C
251       2582758            ....................T............                    2582726
251       2588718            ....................T............                    2588686
251       1896671            ...G................T................A..A..          1896628
                                                              \                 
                                                              |                 
                                                              T
251       2537997       .........................T........C...                    2538035
                             \                                                  
                             |                                                  
                             T
251       292072             ....................T..A.....T.......G..A..A.A..CA.  292021
                                                              \                 
                                                              |                 
                                                              C
251       1119385            ....................T........T...                    1119353
251       523001    G....C..T...T..........-.....C........G....                   523042
251       1624036   T.----.....-....G....T.T.....T.............                   1624073
251       1180717              ..................T........T...A...G..A..A.A.....  1180766
                                                              \                 
                                                              |                 
                                                              C
251       1057893   -....C..CA......CC...........T..                              1057863
251       244199    G..----.T...................TT.......                         244167
251       504388    -....C..T......CA............T.......TC.......G.AA..A.A.....  504448
                                                   \           \                
                                                   |           |                
                                                   A           A
251       510222    -....C..T......CA............T.......TC.......G.AA..A.A.....  510282
                                                   \           \                
                                                   |           |                
                                                   A           A
251       1626413   ---..T.......................                                 1626388
251       971573    ---..CT.T..............-.....T........T...                    971610
251       1567415   -....C..T...............                                      1567437
220       2738826   -....T..GA...........T.......T..A.....CA......GA....A.A..A..  2738768
220       2387561   G....C..T...G...G............T........C..........A..ATA.....  2387501
                                                               \                
                                                               |                
                                                               A
220       381101    -....C..G.......GA...........T.G......T.....GC....            381149
220       386975    -....C..G.......GA...........T.G......T.....GC....            387023
220       341591    -...AC..T....................T....T........C.C...             341638
220       2039189    ....C..T......T.C...........T........T....C.....             2039236
220       541261          ..T...............TG.T.T........C...AC.C........A.....  541315
                                                                      \         
                                                                      |         
                                                                      A
220       542600          ..T...............TG.T.T........C...AC.C........A.....  542654
                                                                      \         
                                                                      |         
                                                                      A
220       1507100   G....CT..C....G......A....C..T.........A.C.A..G..A..A.A...A.  1507160
                                                          \                     
                                                          |                     
                                                          T
220       702844    -...ACA.T....................C........                        702880
220       1209911   -.......TA..T...CC...........T........                        1209947
220       157514    A.----..C................A...T.........                       157548
205       1979578   -....C..CA......CC...........T.............TGC....A.ATA.....  1979520
205       1982107   -....C..CA......CC...........T.............TGC....A.ATA.....  1982049
205       2418965   -....C..G.....G..............TT...A...T..A....G..A..A.A.A...  2418907
205       265106    -....CT.T....................T........CC.C.A..GC.A..G.A..C..  265164
205       2494670   -...AC..T....................T.........A.T.T..G..A..A.A.....  2494612
205       1558758   -....C..CA...................T.CA.....CA....                  1558800
205       1340452   G....C..T.......G...........GG........T.......G.A...A.A..C..  1340392
                                                               \                
                                                               |                
                                                               A
205       1075062   G....C..CAG.....G............T......A.T.......G..A..A.A...A.  1075122
                                                              \                 
                                                              |                 
                                                              T
205       830375    -....C..T....................T........T....CAA......AGA.....  830434
                                                                      \         
                                                                      |         
                                                                      A
205       1768175   -....C..CA...................T.........TT...G.....            1768223
205       631908    -..A.A.......................T....G..TTA...CT.....            631956
205       1034910    ....C..CA...................T......A......TG.....            1034862
205       1755061   G....C..T.......CTC..........T........T..                     1755101
205       1632498   GT...C..C...T................T........                        1632535
205       690382    G....C..T....................T........                        690419
205       1990733   G....C..CC......G............T........                        1990696
205       2686013   G....C..CC.............T.....T........T..                     2686053
205       1572364   G....C..T........A..........TT....T...T....                   1572406
205       2413710   A....C.CT.......CA..T.......TT........T.......G..A..          2413658
                                                               \                
                                                               |                
                                                               A
205       755797    -....C..T.......-...........AT.G......CA....GC..A..A.....G..  755740
205       1733032         ..T.......G............T........T....AA....             1732990
205       1735386         ..T.......G............T........T....AA....             1735344
205       1991841   -....C..T....................T........C....T.CG..A.......     1991785
                                                               \                
                                                               |                
                                                               A
205       1250854   -....CT.T.......C............T....A...T....                   1250813
205       1759909   -....C..G.C.....C............T..T...G.T.......G.....G.A.....  1759850
                                                               \                
                                                               |                
                                                               C
205       684814    -...TC..CAG..................T.........A...                   684773
205       1215607   -....A..T.......AC.........T.T.............                   1215648
205       2461051   -....C..CA...................G........T....                   2461092
205       2779068    ....C..T....................T........CA......G.....          2779017
                                                               \                
                                                               |                
                                                               G
205       287240     ....C..T.................A..T........T....T..G..A..A.A.....  287299
                                                               \                
                                                               |                
                                                               C
205       1320422   -....C..T............T....T..T........C....                   1320463
205       1826680   -....C..CC......G............TG.......T.......G....CA.A....   1826738
                                                               \                
                                                               |                
                                                               C
205       1844827   -....C..CA..T...C............T..........T..                   1844786
205       1846525   -....C..T.......CC...........T........C....                   1846566
205       160076    -....C..T............T.......T....T...T....                   160035
205       1813324    ....C..T.......C............T........CC......G.....          1813375
                                                               \                
                                                               |                
                                                               G
205       1820433    ....C..T.......C............T........CC......G.....          1820484
                                                               \                
                                                               |                
                                                               G
205       2471188   -....C..CA.................T.T........T....                   2471147
205       2479165   -....C..CA.................T.T........T....                   2479124
205       2178970    ....CT.T....................T........G....                   2179011
205       2217918    ....CT.T....................T........G....                   2217959
205       2600662   -..A.C..CT.....C.............T........T....                   2600621
205       1082749   -...AC.................T....                                  1082775
205       1134544    ....C..T.......A............TT..T....T..A....G..A..A.A.....  1134485
                                                               \                
                                                               |                
                                                               A
205       1866806   -....C..CA...CCAC............T........T....                   1866847
205       625113    -...ATT.T.....CAG............T........T.......G..A..A.A..C..  625172
                                                              \                 
                                                              |                 
                                                              C
205       526854     ....CT.T.....C............T.T................G.....-.A.....  526912
                                                              \                 
                                                              |                 
                                                              C
205       1115893   -....CT.T...T...CA...........T........CA......G..A..A.A...A.  1115952
                                                              \                 
                                                              |                 
                                                              C
205       273979    -....C..T.......G............T........T...                    274019
205       1264785    ....C..CA...................T.......TT.......G..A..A.A.....  1264726
                                                              \                 
                                                              |                 
                                                              T
205       1491869   -....C..TA..A....C...........T........T.......G..A..A.A..C..  1491928
                                                              \                 
                                                              |                 
                                                              T
205       1495607   -....C..TA..A....C...........T........T.......G..A..A.A..C..  1495666
                                                              \                 
                                                              |                 
                                                              T
205       391288    -....CT.T.................A..T..A.....T...                    391328
205       2032373   -....CT.T.....C.G............T.......TG...C...A..A.GA.A.....  2032314
                                                              \                 
                                                              |                 
                                                              C
205       2351335   -...AAT.T.....CT.............T........T...                    2351295
205       516718    -....C..CA...................T..A.....CA......G..A..A.A.....  516659
                                                              \                 
                                                              |                 
                                                              C
205       705916    -....CT.T.....C...........C..T........T...-C..G..A..A.A.....  705973
205       277072     ....CT.T.......C..C.........T................GAAA..A.A.....  277013
                                                              \                 
                                                              |                 
                                                              C
205       613448    -....C..TA......AA...........T........T.......G..A..A.A..C..  613507
                                                              \                 
                                                              |                 
                                                              T
205       1010892     ...C..G......A.............C........T....                   1010932
205       1239053   G...TCT.T.......CA...........T..A...T.T..C....G.AAA.A.A.....  1238993
                                                            \                   
                                                            |                   
                                                            A
205       1452335   -....CT.T................C...T........T.......                1452290
                                                              \                 
                                                              |                 
                                                              C
205       1791451   -....C..G....C..A............T.G......T...                    1791491
205       2288256    ....CT.T.......C............T.......TG.......G..A..A.A...A.  2288315
                                                              \                 
                                                              |                 
                                                              T
205       2503902   -....CT.T...TA......T........T................G..A..ATA.....  2503843
                                                              \                 
                                                              |                 
                                                              T
205       2364884   --...C..CT.......A...T......TTT...A.G.T.......G..A..A.A.....  2364826
                                                              \                 
                                                              |                 
                                                              T
205       573431    -....T.AT.................A..T...............-......          573381
                                                             \                  
                                                             |                  
                                                             G
205       2711918   ---..C..T....................T..A.T...T....                   2711957
205       2698300     ...T..........CA...........T........CC......G..A..AGA.....  2698358
                                                              \                 
                                                              |                 
                                                              C
205       689230    -.....----......G............T........G....C.C....            689186
205       1557135     ...C..T....................T........T...                    1557174
205       2466368   -....CA.T.................TT.T........C..T....G..A..A.AA....  2466427
                                                             \                  
                                                             |                  
                                                             T
205       103928    G....C..CA...................T...A....                        103891
205       2755462   -....CT.T....................T..........                      2755424
205       836002    -....C..T.T..................C........                        835966
205       1283272         ..T..............T...A.C.............A.....A..A.A.....  1283326
                                                               \                
                                                               |                
                                                               A
205       1564459   -....C..T....................T........                        1564423
205       391538    -....C..CC......CA...........T..A.....                        391574
205       440373    -....CA.T..G.................T........                        440409
205       556937          ..C............T.......T........T.......G..A..ATA.....  556883
                                                               \                
                                                               |                
                                                               G
205       773437    -....CT.T...T...C............T........                        773473
205       67049      ....CT.T.............................                        67085
205       1440479   G....C..C.......C......T.....T......                          1440444
205       2510271         ..T....................T........G....                   2510307
205       2512829         ..T....................T........G....                   2512865
205       2515702         ..T....................T........G....                   2515738
205       298698    -....C..T.......GA...........T...T....                        298734
205       425421    -....C..CA...........T.......T........                        425457
205       1756093   -....CT.T...........A..T.....T........                        1756057
205       2526295   -....T.................T.....T.......                         2526330
205       2665070   ...----.T.....CAG............T...T....C....                   2665108
205       1675911    ....T..T....................T..A.............G..A..A.A..CA.  1675971
                                                        \     \                 
                                                        |     |                 
                                                        G     T
205       1914407   ---..C..T.......CA...........T........                        1914441
205       1766377   A..----.CA.....T.A...........T........T.......G..A.GA.A.....  1766433
                                                              \                 
                                                              |                 
                                                              T
205       597471    -....C..GA......A............T.....                           597438
205       504366    -....C..TA...................T....                            504334
205       505860    -....C..TA...................T....                            505828
205       1811250             ...................T........T....T..G......TA.....  1811200
                                                               \                
                                                               |                
                                                               C
205       215541             ......TC............T................G..A..A.A.A...  215592
                                                              \                 
                                                              |                 
                                                              C
205       215973             ......TC............T................G..A..A.A.A...  216024
                                                              \                 
                                                              |                 
                                                              C
205       1811111             ...............C...T........T.......G..AC...-.....  1811062
                                                               \                
                                                               |                
                                                               A
205       1216217            ....................T........T.......G..A..          1216174
                                                              \                 
                                                              |                 
                                                              T
205       791802              ...................T........T....                   791834
205       2083434   .T.T.-----......G............T........CT.....-........G.....  2083379
                                                              \          \      
                                                              |          |      
                                                              C          A
205       2696631   ...TTC.---...................T....T..                         2696598
205       1638742            ..............T.....T.........AGC....G..A..A.A.....  1638691
                                                       \                        
                                                       |                        
                                                       T
205       745652    G....C.C...-....C...........AT.......TCC......G..T.G........  745593
                                                              \                 
                                                              |                 
                                                              T
205       1420833   -....C..CC...................                                 1420806
205       1503925   ---------............A.......T.......                         1503898
205       2179102   -...TC..CA......G............T........T....                   2179144
                                     \                                          
                                     |                                          
                                     A
205       2218050   -...TC..CA......G............T........T....                   2218092
                                     \                                          
                                     |                                          
                                     A
205       746300    -....C..CA...........T......--.T......T......GG......TA..A..  746357
                                                               \                
                                                               |                
                                                               C
205       1947823   ........CA.G.----............T........C.......G...C...G...A.  1947879
                                                               \                
                                                               |                
                                                               A
205       775274     ....C..T....................T........C.G.........            775325
                                    \                         \                 
                                    |                         |                 
                                    G                        GT
205       1131643   G....C..T......T.C.........A.T...T....T.......G..A..          1131696
                                       \                      \                 
                                       |                      |                 
                                       T                      T
194       387015    -....C..T...........TT.....T.T.........A.T....G..A..A.A.....  386957
194       256611    G....C..T........A.C.T......TT........T....                   256653
194       2326474   -....C..CA...................T........CAG..CAC....A.T.A.....  2326532
194       2331531   -....C..CA...................T........CAG..CAC....A.T.A.....  2331589
194       2339427   -....C..CA...................T........CAG..CAC....A.T.A.....  2339485
194       2349862   -....C..CA...................T........CAG..CAC....A.T.A.....  2349920
194       164966    -....C......................AT........C....CAC....A...        164914
194       275020    G....C..........A............T.......TT....                   274978
194       2300567   G....C..........A....T.......TT.......T....                   2300525
194       2960280   G....T..CA......CA...T.......T........T...                    2960239
194       2775734   G....C..T.......C............T......T.CC......G.....A.A..C..  2775674
                                                              \                 
                                                              |                 
                                                              T
194       2920633   T....C..C..C....C............T........T.T..C.C......A.A...A.  2920573
                                                                      \         
                                                                      |         
                                                                      A
194       641210     ....TT.T...........T........T............CCA.....            641162
194       1850815   -....C..C...................GTTG......CA...CA.......A.A.....  1850874
                                                                      \         
                                                                      |         
                                                                      A
194       2452365   G....C..CA......C............T........T.....                  2452408
194       2632643   G....C..C....................T.......TT....A..G..A..A.A.....  2632583
                                                               \                
                                                               |                
                                                               C
194       3033457   G.......CC......G....T.A.....T..C...T.T....                   3033415
194       245068    G....CT.T..................T.T........T.....GGA..A..A.A.....  245128
                                                              \                 
                                                              |                 
                                                              C
194       937970    -....CT.TA......C............T........CA....                  937928
194       2107218         ..T....................T.......TG....TG....             2107176
194       2774218   -....C..CC...................T........CA......G..A....A..CA.  2774159
                                                               \                
                                                               |                
                                                               A
194       714334    -....C..T...........T.......TT........T....                   714375
194       722579    -....C..T...........T.......TT........T....                   722620
194       654410    -....CA.T....C..A............T.T....T.T.......G..A..G.A.....  654351
                                                               \                
                                                               |                
                                                               A
194       655098    -....CA.T....C..A............T.T....T.T.......G..A..G.A.....  655039
                                                               \                
                                                               |                
                                                               A
194       2881824   -....C..T......TCA...........T.....C..T.....A....T..A.A...A.  2881883
                                                               \                
                                                               |                
                                                               A
194       578485    -....C...A.......A...........T........T....                   578444
194       599015    -....C...A.......A...........T........T....                   598974
194       2835371   -..A.C..T...........T........T..C.....T....                   2835330
194       2755939   -.G..CT.G....................T........T....                   2755898
194       2873527   -..T.C..T......TCA...........T.....C..T.....A....T..A.A...A.  2873586
                                                               \                
                                                               |                
                                                               A
194       2929698   -....C..T...TG...............T........T....                   2929657
194       2916234   -....TT.T.......C............T........T....                   2916275
194       110356    -....C..G...............TG..TT..AT..A...G.........            110306
                                                               \                
                                                               |                
                                                              TC
194       174824     ....C..CA...................T........T....                   174783
194       457781    -....C..CA......CA...........T........T....                   457822
194       2327482   A....C..C...................TT.G......T..                     2327522
194       2335646   A....C..C...................TT.G......T..                     2335686
194       2340588   A....C..C...................TT.G......T..                     2340628
194       654020    -....C..CT...........T.......T........T.......GA.A..ATA.....  654079
                                                              \                 
                                                              |                 
                                                              C
194       654708    -....C..CT...........T.......T........T.......GA.A..ATA.....  654767
                                                              \                 
                                                              |                 
                                                              C
194       2409513   -....CT.T....................T................G..A..          2409564
                                                              \                 
                                                              |                 
                                                              C
194       2774729   -....C..CC..A............CA..T........CA......G..A.GA.A.....  2774788
                                                              \                 
                                                              |                 
                                                              T
194       247991    -....C..T..GG...G............T........T.......G..A..A.A.....  247931
                                                              \              \  
                                                              |              |  
                                                              T              C
194       261324    -....C..T..G.C........................T.......A..A..          261375
                                                              \                 
                                                              |                 
                                                              T
194       1462477   -..A.C..CA...................T........T...                    1462437
194       196018     ....CT.T..............T....TT........T...CA..G..A..A.A.....  196077
                                                              \                 
                                                              |                 
                                                              C
194       468215     ....T..T....................TT........C......G..A..A.A.AC..  468274
                                                              \                 
                                                              |                 
                                                              C
194       955176    -..A.C..C..G....C............T........T.......G..A..          955125
                                                              \                 
                                                              |                 
                                                              C
194       2407140   -....C..CA...................T........CA......G..A.GA.A.A...  2407081
                                                              \                 
                                                              |                 
                                                              T
194       927461    -....C..CA......CT...........T........C.......G.A...          927512
                                                              \                 
                                                              |                 
                                                              C
194       987948     ....T..T....................T........TC......G..A..          987897
                                                              \                 
                                                              |                 
                                                              T
194       1386120   -....T..T.......CA...........T........T...CA..G..A..A.A.....  1386061
                                                              \                 
                                                              |                 
                                                              C
194       2603638   -....CT.T........A...........T........C...CA..GT.A..A.A.....  2603579
                                                              \                 
                                                              |                 
                                                              C
194       2634535   -.CA.C..C.....A.C............T........T...                    2634575
194       2662305   -....T..CA..T..C.............T........T...                    2662265
194       1477854    ....CT.T...................AT........C.......G..A.GA.A.....  1477795
                                                              \                 
                                                              |                 
                                                              C
194       2844343    ....C..T...................AT........CA..C...G..A..A.A..C..  2844284
                                                              \                 
                                                              |                 
                                                              C
194       2866243    ....C..T...................AT........CA..C...G..A..A.A..C..  2866184
                                                              \                 
                                                              |                 
                                                              C
194       815813     ....C..CA......CA...........T................AA.A..A.A..C..  815754
                                                              \                 
                                                              |                 
                                                              C
194       819251     ....C..CA......CA...........T................AA.A..A.A..C..  819192
                                                              \                 
                                                              |                 
                                                              C
194       877231    -....C..G......A.............T.G......CA......G..A....A..     877287
                                                              \                 
                                                              |                 
                                                              T
194       885552    -....C..G......A.............T.G......CA......G..A....A..     885608
                                                              \                 
                                                              |                 
                                                              T
194       1565589   -....C..CC.....AG............T........T.......G....           1565639
                                                              \                 
                                                              |                 
                                                              C
194       2928160   -....T..T..............T.....TT..T....CA......G..A..A.A..C..  2928219
                                                              \                 
                                                              |                 
                                                              C
194       2243341   ---..C..T....................T........T....                   2243302
194       2321875   -....C..T....................T........                        2321839
194       159924    G....C..T.C.............T....T..........-..AG....A..A.A.....  159864
                                                         \           \          
                                                         |           |          
                                                         T           A
194       160647    G....C..T.C.............T....T..........-..AG....A..A.A.....  160587
                                                         \           \          
                                                         |           |          
                                                         T           A
194       2916697   -....C..CA......CA...........T........C...A...G..A..A.A.....  2916638
                                                             \                  
                                                             |                  
                                                             G
194       255049    -..A.T..T........A...........T..........                      255011
194       165820    G....CT.T.....CA.............T.............                   165776
                                                          \                     
                                                          |                     
                                                         CA
194       717992    -....C..T............T.......T....T...                        717956
194       725593    -....C..T............T.......T....T...                        725557
194       2965948   -....C..T......C............T.........                        2965912
194       634207    -....CT.CA...................T...T....                        634171
194       231349          ..T....................T........CA......A..T..AT......  231403
                                                               \                
                                                               |                
                                                               A
194       133400    -....C..T.......C............T........                        133364
194       784151    -....C..C....................TG.......                        784115
194       346669    -...AC..T....................T..A.....                        346705
194       580785    -....T..T...........T........T........                        580749
194       601907    -....T..T...........T........T........                        601871
194       605941    -....T..T...........T........T........                        605905
194       2922795         ..T...T................T.............                   2922759
194       134953    -....C..T......C.............T........                        134989
194       1567977   -....C..CC....A..............T........                        1567941
194       2772158   -....C..CA....CA.............T........                        2772194
194       2939597   -....A..T........A...........T........                        2939633
194       172320    -....C..T................A...T.......                         172285
194       2664597   -....C..C.......G............T........CA.C....G..A..ATA.....  2664538
                                                         \                      
                                                         |                      
                                                         T
194       1476099   AG.T....T.......C............T........T.......                1476052
                                \                             \                 
                                |                             |                 
                                A                             C
194       1405667            ....................TT......T.....A..G..A..A.A.....  1405616
                                                               \                
                                                               |                
                                                               C
194       2960393            ....................T........C.......G..             2960353
                                                              \                 
                                                              |                 
                                                              C
194       429633             ...........A........T........CA..C...G..A..G.G.....  429684
                                                              \                 
                                                              |                 
                                                              C
194       1551596             ......A............T........C.......G.....          1551554
                                                               \                
                                                               |                
                                                               C
194       2232299   G....C..T...T.......TT......                                  2232272
194       127157    ----....------...T...........T..............                  127190
148       1461621   ---.AC......................TT.......T.AGT....G..C..A.A.....  1461565
148       3285374            ....................T......A.CA.C....G..A..A.A.....  3285424
148       3065430   -.C..C..G...T...A............T.....C....GT....G.....          3065380
148       2723694   -....C..T..........C.T..T....T............CTG.....            2723646
148       2621667   -....C..T.............C......T........T..A.TG....             2621620
148       1088932   G...AC...A........G....T.....T...T..T..-...C.C....            1088884
148       719834    ---..T..C....................T...T.........TG.....            719880
148       2997254   G..A....T............T..T....T....T..                         2997218
148       1022430   G....C..T.......CA..T........T...T....T....                   1022472
148       2715389   -....TT.T....................TT.......T....                   2715430
148       1112165   -....C..CA......C............T.......TG....                   1112206
148       1261710   -....A..G.......CA...........T..T.....T.......G.....A.AA....  1261651
                                                               \                
                                                               |                
                                                               A
148       3244354   -..T.C..T..C............T....T........T....                   3244313
148       670552     ....C.CT.......G............T........T..A....G..A..A.A..C..  670611
                                                               \                
                                                               |                
                                                               G
148       671805     ....C.CT.......G............T........T..A....G..A..A.A..C..  671864
                                                               \                
                                                               |                
                                                               G
148       1086600   -....C..CT.....T.A...........T....T...T....                   1086559
148       1153338   -....CTGT....................T....T...G....                   1153379
148       2692064   A....T..T......A.T.C.T.......TT.......T..                     2692024
148       2390487   -....T..CA.....TCA...........T........C....                   2390528
148       3183912   -....C..T...T...............TT................G..A..A.A..A..  3183971
                                                              \                 
                                                              |                 
                                                              T
148       2778875   -....TT.T.......CT...........T....TC...A..CA..A..A..A.A.....  2778934
                                                              \                 
                                                              |                 
                                                              C
148       823481    -....CT.G....................T........T.......G..A..          823532
                                                              \                 
                                                              |                 
                                                              T
148       3065891   -....CT.T...T...CA...........T.......TG.......G..A..A.A.....  3065832
                                                              \                 
                                                              |                 
                                                              A
148       385320     ....CT.T....................T...T....T...CA..G.....A.A.....  385261
                                                              \                 
                                                              |                 
                                                              C
148       823025     ....C..T....................T........T.......                822980
                                                              \                 
                                                              |                 
                                                              C
148       1726548   -....CT.T.......C............T........G...                    1726508
148       3195224    ....CT.T.......A............T................G..A..A.A.A...  3195165
                                                              \                 
                                                              |                 
                                                              T
148       3181836   ---..C..TA...........TG......T..............                  3181876
148       797692             ......T.............T........T...CC......            797732
148       805323    -.A..C..T.......A............T........T....AT....A..A.A..CA.  805382
                                                              \                 
                                                              |                 
                                                              C
148       1042541   -....T..T...........T.......TTT.......CA......GA.A..A.A.....  1042600
                                                              \                 
                                                              |                 
                                                              T
148       2514944            ....................T........T...CCA.....            2514984
148       3041081   -....CT.T...T.C..............T........T.......                3041036
                                                              \                 
                                                              |                 
                                                              C
148       818388    ---..C..G.......A............T........CA...T..GA.A..A.A.....  818445
                                                               \                
                                                               |                
                                                               C
148       3058468   -....C..G...T.............C..T........T..                     3058429
148       2709048   --...C..CA.CG..........TGA...T........T.......G..A..A.A.....  2708990
                                                              \                 
                                                              |                 
                                                              T
148       3035598   T....C..TC........GC.T.......TT.....T..                       3035560
148       953199    -....CT.T....................T........T..C....G..A..A.A..C..  953258
                                                            \                   
                                                            |                   
                                                            A
148       961999    -....CT.T....................T........T..C....G..A..A.A..C..  962058
                                                            \                   
                                                            |                   
                                                            A
148       1100494   -....T..CAG..................T........                        1100458
148       3263991   -...AC..T..............T.....TT...T...                        3263955
148       2739358    ....T..T...............T....T..............GA....            2739309
                                                          \                     
                                                          |                     
                                                          A
148       3051674         ..T..................T.T.............                   3051638
148       2617896   -...TC..T....................TT.......                        2617860
148       1067626   -....T..CA...................TA...A....AGT..A.G..A..A.A...A.  1067567
                                                         \                      
                                                         |                      
                                                         T
148       95451           ..T...................TT........T.....G.G..A..ATA.....  95397
                                                              \                 
                                                              |                 
                                                              T
148       766805    A.----..T...TC..A......AA....T................G..A..A.A..CA.  766861
                                                              \                 
                                                              |                 
                                                              T
148       1990725   -....C..T.......CA...........T.........AT.....G..A..A.A...    1990782
                                                        \                       
                                                        |                       
                                                        C
148       1996149   -....C..T.......CA...........T.........AT.....G..A..A.A...    1996206
                                                        \                       
                                                        |                       
                                                        C
148       1997369   -....C..T.......CA...........T.........AT.....G..A..A.A...    1997426
                                                        \                       
                                                        |                       
                                                        C
148       1093130   ...----.T...........A........T........CA......G..A..A.A.....  1093074
                                                              \                 
                                                              |                 
                                                              C
148       2695212   ---..C.AT....................T.......                         2695245
148       3195504   ---..C..T.................AA.T.......                         3195471
148       2156717            ....................T......G.T.......G..A..ATA.....  2156768
                                                              \                 
                                                              |                 
                                                              C
148       2842668   ---..T..-.......C...........TT........CC......AT.A..A.A..A..  2842724
                                                              \                 
                                                              |                 
                                                              T
148       1067391   G....C..CA..T.......T...T....----.TC...A.T....G..A..A.A.....  1067446
148       1967438   G..----.T.......CC...........T.......                         1967470
148       710379    ----....T...................TT.......TG.......G..A..A.AA....  710322
                                \                             \                 
                                |                             |                 
                                A                             T
148       436938    -....CA.T............T........---......C...                   436900
148       2073997                ..A.............T..............T.G.....A.A.....  2074044
                                                              \                 
                                                              |                 
                                                              T
148       3050174   ---..CT.T..................T.T...T....T......-.......         3050224
                                                   \          \                 
                                                   |          |                 
                                                   A          C
133       1255417   -..T.C..T............T.T.....T..A.....TA.T....G..A..A.A.....  1255475
133       2617052   G....T..CA...................T........T.......G..A..A.A.....  2617112
                                                               \                
                                                               |                
                                                               A
133       973329    -....C.................T....TT........C..A....G..A..          973279
133       1313297   .........C.----.........T....T............CAT.G..AC.A.......  1313352
133       511634    -....T..T..................T.T.............C.C......ATA..C..  511575
                                                                      \         
                                                                      |         
                                                                      A
133       1507509    ....CT.T............T.......T........T....A.C....            1507557
133       880728    -....CT.CA......GA...........T........T...CC.C......ATA.....  880787
                                                                      \         
                                                                      |         
                                                                      A
133       884775    -....CT.CA......GA...........T........T...CC.C......ATA.....  884834
                                                                      \         
                                                                      |         
                                                                      A
133       886561    -....CT.CA......GA...........T........T...CC.C......ATA.....  886620
                                                                      \         
                                                                      |         
                                                                      A
133       1061939     ......T.....A..............T....T...CT...CA.......A.A.....  1061997
                                                                      \         
                                                                      |         
                                                                      A
133       2227056   ---..C..C......T.............T...G.....A...CT.....            2227010
133       556899    G..A.C..T.............AT....TT................G...--.....     556954
                                                               \                
                                                               |                
                                                               A
133       3307702   G...ATT.T.......CA.........G.T........T....                   3307660
133       652076    G..----.T.....CA.............T........T...CC.C......A.A...A.  652020
                                                                      \         
                                                                      |         
                                                                      A
133       661190    G..----.T.....CA.............T........T...CC.C......A.A...A.  661134
                                                                      \         
                                                                      |         
                                                                      A
133       184570    -....C.C................T....T...T....T.......G..A..A.A.....  184511
                                                               \                
                                                               |                
                                                               A
133       336794    -....C..T...............T..T.T..T.....T....                   336753
133       350966    -....C..T...............T..T.T..T.....T....                   350925
133       824838    -....C..T..................TTT........T....                   824797
133       1726736   -....CT.T.T..................T........CA...A..G..A..A....     1726680
                                                               \                
                                                               |                
                                                               C
133       3466271   -...AT..CA...................T.......TG....                   3466230
133       2200445   -....C..G..................T.T.......T........AT.A..A.A.....  2200504
                                                              \                 
                                                              |                 
                                                              T
133       2024565   -....C..T....................T........T.......A..A..A.A...C.  2024506
                                                              \                 
                                                              |                 
                                                              A
133       2480938   -....C..CA.............TT....T........T...A...G..A..G.A...TC  2480997
                                                              \                 
                                                              |                 
                                                              C
133       891621    -...ACT.T......T.............T........T.......                891666
                                                              \                 
                                                              |                 
                                                              C
133       2732195   -....CT.T..............T.....T........C.......G..A..A.A..C..  2732254
                                                              \                 
                                                              |                 
                                                              T
133       2734517   -....CT.T..............T.....T........C.......G..A..A.A..C..  2734576
                                                              \                 
                                                              |                 
                                                              T
133       3040816    ....CT.T...............T....T.........A......G..A..A.A.....  3040757
                                                              \                 
                                                              |                 
                                                              T
133       881111    -...AA..GA..................TT........T.......G..             881063
                                                              \                 
                                                              |                 
                                                              C
133       886944    -...AA..GA..................TT........T.......G..             886896
                                                              \                 
                                                              |                 
                                                              C
133       1272541   -..A.CT.T....................T..T.............G..             1272589
                                                              \                 
                                                              |                 
                                                              C
133       149981     ....CT.........CA...........T......T.T.......G..A..A.A.....  149922
                                                              \                 
                                                              |                 
                                                              T
133       960415    -....C..TA....CA.............TT.A.....T.......G..A..ATA.....  960474
                                                              \                 
                                                              |                 
                                                              C
133       1621017   -....C..G..C.C...............T........C.......                1621062
                                                              \                 
                                                              |                 
                                                              C
133       2875456   -....CT.T.................A..T...T....T...                    2875416
133       1234676   -....CA.T...................TT....TC..T...CA..G..A..A.A.....  1234735
                                                              \                 
                                                              |                 
                                                              C
133       1988401    ....CT.T...A..............T.T.......T........G..A..G.A.....  1988460
                                                              \                 
                                                              |                 
                                                              C
133       2239252    ....C..T...................TT...T.....-...TG....A..A.AA....  2239194
                                                                     \          
                                                                     |          
                                                                     T
133       2425820    ....CT.T......................G.......                       2425857
133       488280    -....C.........A.............T........                        488244
133       1873936   -....C..T...G................T........                        1873900
133       977856    -....CT.T..................TGT........                        977820
133       3306348   -....C..T....................T.......                         3306313
133       1682970   ...----.CA.......A...........T.T......C....T..G..A..A.A...A.  1683026
                                                               \                
                                                               |                
                                                               C
133       1992584    ....C..T....................T.......                         1992619
133       876007    -....C..T....................TT...T.....GT.A..A..A..A.A.....  875948
                                                        \                       
                                                        |                       
                                                        C
133       1038724   -....C..T....................T...G..                          1038690
133       977365    -....C..T....C...............T....T....A.T....G..A..          977416
                                                        \                       
                                                        |                       
                                                        C
133       2711685    ....C..T...........................                          2711719
133       3295225   -....CT.T.....CA.............T......-T........G.AA..A.A.....  3295283
                                                              \                 
                                                              |                 
                                                              C
133       511242    -....TT.G.......CA...........T................G..A..A.A.....  511302
                             \                                \                 
                             |                                |                 
                             T                                C
133       801451    -....C..CA......-............T........CT...AG.....            801498
133       815138    -....C..CA......-............T........CT...AG.....            815185
133       559464    --...C...A.....A.A.......A...C..........GTA...G..A..A.A.....  559522
                                                     \                          
                                                     |                          
                                                     C
133       491496    -....TT.T.....-.A............T........T...                    491457
133       305011    T....C..CT..........T..-T....T....T........                   304970
133       308982    T....C..CT..........T..-T....T....T........                   308941
133       311782    T....C..CT..........T..-T....T....T........                   311741
133       313616    T....C..CT..........T..-T....T....T........                   313575
133       322955    T....C..CT..........T..-T....T....T........                   322914
133       338305    T....C..CT..........T..-T....T....T........                   338264
133       2581505   -....CT.TC.....-.............T........                        2581470
20        2830215            ......T...........T.T........T.GT....G..A..A.A.....  2830165
20        2985472   ---..C..T....................T.......                         2985505
20        50258       ...C..T.......CA...........T.......TG....CA.....A..GA.....  50316
                                                                         \      
                                                                         |      
                                                                         A
20        598729    G..ACC..T....................T.C.T...T........A..A..          598677
                                                              \                 
                                                              |                 
                                                              T
20        5085267   --...CA.T......TC...A......A.T........TA.C....G..A..          5085218
20        862894     ....C..T....................T........CA...CA.......A.A.....  862953
                                                                      \         
                                                                      |         
                                                                      A
20        1507386   -..A.C..T..............T.....T........T....TT.....            1507434
20        2831005   -....CT.T....................T........T...ACG.....            2831053
20        149511     ....CT.T............T.......T........T....C.C....            149559
20        2468836    ....C..TT...................TA.......T....AT.....            2468884
20        981160    -..A.A..T....................C........C....C.C...             981113
20        3063259   A....A..CA....GTG............T....T........AGC....A..A....A.  3063198
                                                          \                \    
                                                          |                |    
                                                          A                A
20        1007236   ---.AC..CA................A..T........C....CA....             1007191
20        1023916   ---.AC..CA................A..T........C....CA....             1023871
20        1026334   ---.AC..CA................A..T........C....CA....             1026289
20        1061801   G....A..T...T..........TT...TG........                        1061764
20        1067721   G....A..T...T..........TT...TG........                        1067684
20        1070678   G....A..T...T..........TT...TG........                        1070641
20        1082866   G....A..T...T..........TT...TG........                        1082829
20        2592609   .---.C..CA......CT...........T........T....                   2592648
20        712455    G....C..CC..........T........T........T...                    712414
20        657791    ...A.C..CC...A...............T.............                   657833
20        2534606   G....C..T......T.............T.G......T.......G..A..A.A.A...  2534666
                                                              \                 
                                                              |                 
                                                              T
20        1561618    ....CT.T....................T.....C..T.....                  1561576
20        5229900   -....CT.T....................T........CT......G.AA..A.A.....  5229841
                                                               \                
                                                               |                
                                                               A
20        839978    -....C..T.....G.C...........TT...T....C.......G..A..          840029
                                                               \                
                                                               |                
                                                               A
20        831712     .......C....................T........T....                   831753
20        833143     .......C....................T........T....                   833184
20        3399306   -....C..T....................T...T....T....                   3399347
20        5618086   -....T..G....................T...TT...T..A....G..A...TA.....  5618145
                                                               \                
                                                               |                
                                                               A
20        5619393   -....T..G....................T...TT...T..A....G..A...TA.....  5619452
                                                               \                
                                                               |                
                                                               A
20        3245987   -....C..T...................TT........T.......G..A..          3246038
                                                               \                
                                                               |                
                                                               A
20        5264233   -....C..T............TG......T........T....                   5264192
20        5299396   -....AT.T.......A.......T....T................G..A..A.A.....  5299455
                                                              \                 
                                                              |                 
                                                              C
20        2112529   -....CT.T...T...CA...........T........C.......A..A..A.A.....  2112470
                                                              \                 
                                                              |                 
                                                              T
20        772061    -....CT.T.......CA...........T.......T....                    772021
20        5025046    ....CT.T....................T........TA......G..A..A.A..CA.  5025105
                                                              \                 
                                                              |                 
                                                              C
20        2104141   -....CT.T...T...CA...........T........CA......A..A..A.A.....  2104082
                                                              \                 
                                                              |                 
                                                              T
20        2097684    ....CT.G.....C..............T........T.......G..A..A.A..CA.  2097625
                                                              \                 
                                                              |                 
                                                              C
20        2518879   -....CT.T.....CA.............T........CA......G..A..          2518930
                                                              \                 
                                                              |                 
                                                              C
20        4436172   -....CT.T.....G..A...........T............                    4436132
20        5440001    ....CT.T.................T..TT......TC....A..G..A..A.A.....  5440060
                                                              \                 
                                                              |                 
                                                              A
20        260753    -..AAC..T.......AA...........T..A.....T.......CA....G.A..C..  260694
                                                              \                 
                                                              |                 
                                                              T
20        4031869   ---..C.......................T........T.......G..C..A.A.....  4031926
                                                               \                
                                                               |                
                                                               A
20        5453407   -....CT.T....................T....T...T..                     5453368
20        5412534   ---..C..T............T.......TT.......CA......G..A..A.A.....  5412591
                                                               \                
                                                               |                
                                                               G
20        5342914   A---.C..T...T....C...........T.............                   5342875
20        1005931   -....C..T.......A............T........                        1005895
20        1022611   -....C..T.......A............T........                        1022575
20        885240    -....T..T...........TT.......T........                        885204
20        1267597   -....CT.T....................T....T...                        1267561
20        2587632   -...ATT.T.......G............T........                        2587596
20        421319    -...TT...........A.........T.T........                        421283
20        3648478   -....C..T...........T........T........                        3648442
20        5171356   -....CT.T....................T.......                         5171321
20        2363217         ..T..G.................G...G....T.......G..A..A.......  2363271
                                                              \                 
                                                              |                 
                                                              T
20        2378992         ..T..G.................G...G....T.......G..A..A.......  2379046
                                                              \                 
                                                              |                 
                                                              T
20        2935853   AT.---..T......A.............T........CA......A..A..          2935804
                                                              \                 
                                                              |                 
                                                              T
20        3407692    ....AT.T....C...............TT.........GC....G..A.G..A.....  3407633
                                                        \                       
                                                        |                       
                                                        C
20        551211    A..----.T..G.................T........C..T....G..A..A.A.....  551267
                                                             \                  
                                                             |                  
                                                             T
20        166980             ....................T................G..A..A.A.....  167031
                                                              \                 
                                                              |                 
                                                              C
20        176706             ....................T................G..A..A.A.....  176757
                                                              \                 
                                                              |                 
                                                              C
20        3559028            ....................T........C.......G..A..          3558985
                                                              \                 
                                                              |                 
                                                              C
20        4950130   ---..C..T.......G............T........C....                   4950090
                              \                                                 
                              |                                                 
                              G
20        5334469            ..................T.T............                    5334437
20        5335431            ..................T.T............                    5335399
20        432863              .......A...........T................GACA..A.A.....  432913
                                                              \                 
                                                              |                 
                                                              T
20        435537              .......A...........T................GACA..A.A.....  435587
                                                              \                 
                                                              |                 
                                                              T
20        438211              .......A...........T................GACA..A.A.....  438261
                                                              \                 
                                                              |                 
                                                              T
20        453354              .......A...........T................GACA..A.A.....  453404
                                                              \                 
                                                              |                 
                                                              T
20        3516541   A.A----.T...................TT....T...                        3516508
20        2898718   GT.---..CA......CA...........T.........A.T....G..A..ATA.....  2898775
                                                        \                       
                                                        |                       
                                                        C
20        6387926   ..----..T............T.......T...                             6387954
20        565178    ---..CT.T.....-..............T.......TT.......G..A..          565130
                                                              \                 
                                                              |                 
                                                              C
20        1602599   -....C..C-...................T.C.T...                         1602633
20        5495028   .....TT.T....C..-........C...T........T..C....A..A..A.A..CA.  5494969
                                                            \                   
                                                            |                   
                                                            A
20        2913439   G..---...-......CA...........T..C...                          2913470
20        2673039   -....C..T.............G......T........T.......G..A..          2672984
                                          \                    \                
                                          |                    |                
                                       ACCT                    A
2596      20663     -....C..CA.....A.............T........T.......G.AA..A.A.....  20604
                                                              \                 
                                                              |                 
                                                              T
1103      254607    .....C..T..G................TT........T....AG.......A.A.....  254547
                                                                      \         
                                                                      |         
                                                                      A
1103      182305    -....C..TAC..................G..A....AG....CAC....A.TA...-..  182248
1103      488663    -....CT.T....................T................G..             488616
1103      3161      --..CC..T......TCA...........T....T...T..A.AG....             3207
1103      491135    G....C..T....................T...T.......                     491095
1103      493495    G....C..T....................T...T.......                     493455
1103      798701    G....T..G.......CA...T.......T........CA......G..A..          798649
                                                              \                 
                                                              |                 
                                                              C
1103      816309    -....CT..A......CA...........T.C......T....                   816350
1103      791039     ....CT.T....................T.............                   790998
1103      150200    -...AC..T...G..............T.T.......T.....                   150159
1103      282598    -....CT.TA....CAGA...........T........CA...A..G..A..A.A.....  282657
                                                               \                
                                                               |                
                                                               C
1103      333772    -....C..CAG....T.............T........T....                   333731
1103      424502    -....C..CT...................T...G....C.......G..A..          424451
                                                               \                
                                                               |                
                                                               C
1103      815648     ....C..T..............T.....T........T....                   815607
1103      73373     -....C..T................A.T.T........CC......G..A..          73322
                                                               \                
                                                               |                
                                                               A
1103      370677    -....C..T.......C............T........T...                    370717
1103      148688     ....CT.T.......CA...........T................G..A..A.A...A.  148629
                                                              \                 
                                                              |                 
                                                              C
1103      262291    -....CT.T...T................T........CA......G...            262242
                                                              \                 
                                                              |                 
                                                              C
1103      400086     ....C..T.......CA...........T............C...A..A..G.A...A.  400027
                                                              \                 
                                                              |                 
                                                              C
1103      69027      ....CT.T.......A............T............                    69067
1103      54633     -....C..CT..T............CTG.T...........                     54594
1103      175375    ---..C..TA................C..G........T....                   175414
1103      148558    G..A.C..CA.GT..T.....T.......T........                        148521
1103      360426    -....C..T....................T.......                         360391
1103      25963           ..T......TCC...........T................G..A..A.A..C..  26017
                                                              \                 
                                                              |                 
                                                              C
1103      28339           ..T......TCC...........T................G..A..A.A..C..  28393
                                                              \                 
                                                              |                 
                                                              C
1103      781514    A..----.T....................T...T....T.......G..A..A.A.....  781458
                                                              \                 
                                                              |                 
                                                              C
1044      69809     G....C..CA......CC...........T........C....TG.....            69858
1044      394215    A....C..T..G.................T........TA......G.....G.A.....  394155
                                                               \                
                                                               |                
                                                               A
1044      492849    G....C..G.......A............CT...............A..A..G.......  492910
                                                               \  \             
                                                               |  |             
                                                               A  A
1044      473840    -....C..T....................TTG...........                   473881
1044      533183    -....C..CA...................TT.......C.T..A..G..A..A.A.....  533242
                                                               \                
                                                               |                
                                                               C
1044      508833    -....C..T....................T........T.......                508788
                                                              \                 
                                                              |                 
                                                              C
1044      350623     ....CT.T....................T........T...C...G..AG.A.A.....  350682
                                                              \                 
                                                              |                 
                                                              C
1044      352012     ....CT.T....................T........T...C...G..AG.A.A.....  352071
                                                              \                 
                                                              |                 
                                                              C
1044      638623    G.......CC......CC.C.........T........                        638660
1044      776560    -....C.......................T........                        776524
1044      770919    -...AC..T....................T........                        770955
1044      162727    -....T..T..................T.T........                        162691
1044      666499             ....................T.......AT..C....G..A..A.AA....  666448
                                                             \                  
                                                             |                  
                                                             C
1044      674089             ....................T.......AT..C....G..A..A.AA....  674038
                                                             \                  
                                                             |                  
                                                             C
944       632677    -....C..........CA..T..T..............TA.A.C..G..A..A.A..CA.  632619
944       414924    -....C..CA...C...............TT...TC...A.TCA..G..A..A.A.....  414866
944       775972    G....C..T........AC..........T.............                   775930
944       196560     ....C..T......A.............T...T....CT.....A....A..         196509
944       42572     G....C..T..C.................T.G......CA...A..G..A..A.A.....  42512
                                                               \                
                                                               |                
                                                               C
944       519787    -...AC..T............T.......G........T...CC......G.A.A.....  519846
                                                                      \         
                                                                      |         
                                                                      A
944       455845     ....C..T........A........T..T............CTA.......A.A.....  455786
                                                                      \         
                                                                      |         
                                                                      A
944       272919     ....CT.T..............T.....T....T...T...CCA.......A.A.....  272978
                                                                      \         
                                                                      |         
                                                                      A
944       724857    -....A..CA.......A...........TG.......CA....AC....            724809
944       168473    -....C..CA..............TC...T....T...T.....GC....            168521
944       440796     ....C..CA...................T.......AT....AG....             440843
944       546469    T....C..G....................T........CT......G..A..          546521
                                                               \                
                                                               |                
                                                               A
944       817558    G...AC..T.......G....A.......T.......TT....A..A..A..A.A.....  817618
                                                               \                
                                                               |                
                                                               C
944       833267    G....CT.T...T....T..........TT........T.......G..A..A.AA....  833207
                                                              \                 
                                                              |                 
                                                              C
944       536400    -....C..T...........T.....A..T........CA......G..AC.G.A.....  536341
                                                               \                
                                                               |                
                                                               A
944       40199      ....C..TA...................TT.......C.......G..A..A.A.....  40140
                                                               \                
                                                               |                
                                                               A
944       838509     ....C..T....................T........T.......GA.A..A....G..  838450
                                                               \                
                                                               |                
                                                               A
944       333306     ....T..T...................TT....T...T.......G.....ATA.....  333365
                                                               \                
                                                               |                
                                                               A
944       47486     -....C..T.......A............T....T...T....                   47527
944       107091     ....C..CC..T................T...G....T.......G..A..A.A.....  107150
                                                               \                
                                                               |                
                                                               A
944       578808    -....C..T.......A............T...A....TA......G..A.AG....     578752
                                                               \                
                                                               |                
                                                               A
944       43568      ....C..T....................C..A...T......                   43527
944       765678    -....T..T....C..A............T........T....                   765637
944       205218    -....C..T...........GA.......T.....A..T....                   205259
944       118057    -....C..T....................T...A....CA.....CA..A..A.A..CA.  117998
                                                              \                 
                                                              |                 
                                                              C
944       123914    -....C..T....................T...A....CA.....CA..A..A.A..CA.  123855
                                                              \                 
                                                              |                 
                                                              C
944       530877    -....CT.T....................T........TC......G..A..A.AA....  530936
                                                              \                 
                                                              |                 
                                                              C
944       484995    -....CT.T.................A..T........T.......G..A..A.A.....  484936
                                                              \                 
                                                              |                 
                                                              T
944       634041    -....CT.T......T...........T.T............CT..G..A..A.A.....  634100
                                                              \                 
                                                              |                 
                                                              C
944       381002    -....CT.T..................AA.............                    381042
944       579676     ....CT.T....................T........T...CT..G..A..A.A.....  579617
                                                              \                 
                                                              |                 
                                                              C
944       738374     ....CT.T.......A............T........C.......G..A..A.A.....  738433
                                                              \                 
                                                              |                 
                                                              C
944       58725     -....CT.T....................T.CA.....T....A..G..A..A.A..C..  58666
                                                              \                 
                                                              |                 
                                                              C
944       305196     ....C..T..................T.T........T...-C..C..A..ATA.....  305253
944       22051      ....C..T...T................T........T...                    22011
944       55984      ....CT.T....C...............T........T....T..A.AT..A.A.....  56043
                                                              \                 
                                                              |                 
                                                              C
944       363152             ...A................T........T....C.C....            363192
944       907945    ---..C..CA..A................T........T..A....G..A..A.A.....  908002
                                                               \                
                                                               |                
                                                               A
944       100351    G....C..CA...................T........                        100314
944       794806    ----....T....................T........T....                   794768
944       94762     G...AC..T...........AT.......T.CA.......GTG...G..A..ATA.....  94702
                                                         \                      
                                                         |                      
                                                         T
944       105286     ....CT.T....................T..........CC.-..G..A..A.A.....  105228
                                                          \                     
                                                          |                     
                                                          T
944       664609    -....CT.T.......G............T.........A.C....G..A..A.A..CA.  664668
                                                        \                       
                                                        |                       
                                                        C
944       733307    -....C..T....C...............T......                          733273
944       50823              ..................T.T........T.......G..A..A.C.....  50772
                                                              \                 
                                                              |                 
                                                              C
944       768114             .......C............T........T.......G..A..A.A.....  768165
                                                              \                 
                                                              |                 
                                                              C
944       122016    ---..C..CA..T....A...........T.........C.T....G..A..A.A.....  121959
                                                        \                       
                                                        |                       
                                                        C
944       122191    ---..C..CA..T....A...........T.........C.T....G..A..A.A.....  122134
                                                        \                       
                                                        |                       
                                                        C
944       296214             ....................T........T...                    296182
944       36863     G..----.T....................T........                        36830
944       732314    .-...C..T.................                                    732290
828       265158    GT......TA......CA..T........T....T..AT.......G..A..A.A...A.  265218
                                                               \                
                                                               |                
                                                               A
828       857088    G...CC..T........A...........T......T.T.......A..A..          857140
                                                              \                 
                                                              |                 
                                                              T
828       708467    G....CT.TACT........T........T..C.....T....                   708509
828       165267    -....C..T.......CA...........T........TA.A....G..A..          165317
828       708350    -....T..T....................T........T....TG.......A.A..CA.  708409
                                                                      \         
                                                                      |         
                                                                      A
828       462261    -....T..T...............T..G.T......T.T....AG.......A.A.....  462202
                                                                      \         
                                                                      |         
                                                                      A
828       864             ..T...T.......T........T..............G.....            907
828       677497    G...A...T.................AT.T............CTG.....            677552
                          \                                                     
                          |                                                     
                     GTTGGT
828       678540    G...A...T.................AT.T............CTG.....            678595
                          \                                                     
                          |                                                     
                     GTTGGT
828       424555    G....C..T.......CA.....A.....T...G........                    424514
828       127922    -....T..CT..T................T.......TT.G.....G..A..A.A..C..  127863
                                                               \                
                                                               |                
                                                               C
828       499153    -....CT.T....................T......T.T...                    499193
828       175840    -....C..T....................T........CA..CA..G.....ATG.....  175899
                                                              \                 
                                                              |                 
                                                              C
828       123941    -....CT.T.......C...........TT............C...G..A..A.A..C..  124000
                                                              \                 
                                                              |                 
                                                              C
828       855855    -....CT.T..G...............T.T........CA......A..A..T.A...A.  855914
                                                              \                 
                                                              |                 
                                                              C
828       26283      ....C..TA..T.C..............T........CA......G..A..A.A.....  26224
                                                              \                 
                                                              |                 
                                                              C
828       35945      ....C..CA......CA...........T.T......C.......G..A..T.A.....  35886
                                                              \                 
                                                              |                 
                                                              A
828       820892     ....CT.T......TC............T........CA......A.....A.A.....  820951
                                                              \                 
                                                              |                 
                                                              C
828       1120981    ....CT.T....................T........T...A...GA.A..A.A..C..  1121040
                                                              \                 
                                                              |                 
                                                              C
828       265004    ---..AT.CA................ATTT........T....                   264965
828       590230    --...C..T.......GA...T.......T......T.T....A..G..A..G....C..  590172
                                                              \                 
                                                              |                 
                                                              T
828       210476    -....C..CA..............T....T........T..                     210437
828       376375    A....C..T.......CA...T.......TT.......                        376338
828       803908    -....T..T..............T.....T........                        803944
828       782792    -....CT.T.....C..............T........                        782828
828       832039    -....C..T....................T........                        832003
828       184514     ....CT.T....................T.........A.T....G..A..A.A...A.  184455
                                                        \                       
                                                        |                       
                                                        C
828       1096194   -....C..T...T...........AC...T......-.G....CG...A.A...A.....  1096136
                                                                         \      
                                                                         |      
                                                                         A
828       783347          ..T............-.......T.............CAC....A..A..A...  783294
                                                                           \    
                                                                           |    
                                                                           A
828       605306             .......CA...........T................G..A..A.A..CC.  605357
                                                              \                 
                                                              |                 
                                                              A
828       732151             .......A............T............                    732119
828       734973    .-....T.CA.----..............T....TG..T.....A.G..CC.A.A.....  734918
                                                               \                
                                                               |                
                                                               A
828       751533    ----....T...............                                      751514
821       947255    G....C..C....................T......T.T.....A......GA......   947196
                                                                      \         
                                                                      |         
                                                                      A
821       942924    -...AT..CA................T..T.........A...                   942883
821       222895    -....CT.T.......A............T........T...CA.....A..A.A..CA.  222954
                                                              \                 
                                                              |                 
                                                              C
821       669340    -....T..C...T..A.............T........                        669304
821       331397    ...----.T.................CA.T......A.T.......G..A..A.A.....  331453
                                                              \                 
                                                              |                 
                                                              T
821       936477    ---..CA.C...................AT........                        936511
821       50114      ....T..T...T................T...T....T.......G..A..ATA.....  50174
                                            \                  \                
                                            |                  |                
                                            T                  C
821       77554      ....T..T...T................T...T....T.......G..A..ATA.....  77614
                                            \                  \                
                                            |                  |                
                                            T                  C
821       85295      ....T..T...T................T...T....T.......G..A..ATA.....  85355
                                            \                  \                
                                            |                  |                
                                            T                  C
639       539194    -....CT.T.......CA...........T........T....TGC.....A.ACA....  539252
639       1408667   G.......T........A.C.........T...T...TTC......G..A..          1408616
639       1376308   A....C..CA................A..T....A........A..G..A..A.A.....  1376368
                                                               \                
                                                               |                
                                                               C
639       981642    -....C..TT..............T....T......G.T....A........A.A.....  981583
                                                                      \         
                                                                      |         
                                                                      A
639       319271    -....C..TC.....A...........T.T..C.....T....CA.G.....A.A..CA.  319330
                                                                      \         
                                                                      |         
                                                                      A
639       498329    -....CT.T....................T........CA...TG....             498282
639       733181    GT...C..T......T..C..T.......T...T....C.......G..A..          733233
                                                              \                 
                                                              |                 
                                                              T
639       734958    GT...C..T......T..C..T.......T...T....C.......G..A..          735010
                                                              \                 
                                                              |                 
                                                              T
639       1244517   G....CT.T.......A...T........T........T.......G..A..          1244465
                                                              \                 
                                                              |                 
                                                              C
639       720893    -....C..T................A...T.T......T....                   720852
639       1232253   GTA..C..T......T....G........T.T......                        1232290
639       1123437   -...TC..CA..................TT...T....T.......G..A..          1123488
                                                               \                
                                                               |                
                                                               A
639       1260403   -....CT.T.......CC...........T........T....                   1260362
639       1200443   -....T..CA.................T.TT............                   1200484
639       195259    -....CT.T.....CT.............T........T...G...G.....A.A.....  195318
                                                              \                 
                                                              |                 
                                                              C
639       575461    -....CT.T.T..............A...T........T.......G..A.AA.A.....  575520
                                                              \                 
                                                              |                 
                                                              T
639       631207    -....TT.T...................TT........CA......G..A..          631258
                                                              \                 
                                                              |                 
                                                              C
639       216748     ....CT.T....................T............                    216788
639       310266    -....CT.T........C...........T....T...CA......G..A....C..CA.  310207
                                                              \                 
                                                              |                 
                                                              T
639       64872     ---.....T..............TT.T..T......T......A..G.AA..A.......  64929
                                                               \                
                                                               |                
                                                               C
639       255905    G...AC..T.......A....T.......T........                        255868
639       1414744   G...A...CA.........G.T.......T................G.AA..A.A.....  1414810
                          \                                    \                
                          |                                    |                
                     GCTGAC                                    C
639       1418606   G...AC..T...T........T.......T.........A.T....A..A..ATA..A..  1418546
                                                         \                      
                                                         |                      
                                                         T
639       995254    .T..C-..CA...C..G............T..................AA..A.A.....  995195
                                                               \                
                                                               |                
                                                               C
639       584055    -...ACT.T....................T........                        584091
639       945555    -....T..T...T..T.A...........T........                        945519
639       1412600   -....C..CA...........T.......T.........A.T....G..A..          1412549
                                                          \                     
                                                          |                     
                                                          T
639       688620     ....C..T....................T........                        688584
639       886338              ...................T........T.......                886373
639       160313    G.......C....................T.........AGT....G..A..A....C..  160252
                        \                                \                      
                        |                                |                      
                        A                                T
639       330897    ---..CT.CA......CA...........T.........C.T....A..A..A.A.....  330954
                                                        \                       
                                                        |                       
                                                        C
639       377157    ---..C..T....................T.........A.T....G..A..          377108
                                                       \                        
                                                       |                        
                                                       T
639       1011741   A..----.CA...................T.........TGC....G..A...A..C...  1011798
                                                        \               \       
                                                        |               |       
                                                        C               A
639       167425    .---------...A.A..G..........T........T.......G..A..A.AA....  167373
                                        \                      \                
                                        |                      |                
                                        C                      A
636       1076242   ---..C..T...........T..T.....T.......TG..A.TAA......A.A...C.  1076185
                                                                      \         
                                                                      |         
                                                                      A
636       1214455   ---..C..CA......CA...........T........                        1214421
612       759191    -....CT.T..................T.T.......A.AGC....G..A..ATA.....  759249
612       726735    A....T.CCA......C.........A..T........T.....GC....            726686
612       1412095   -....C..CA...................T...T....CT...TG.....            1412047
612       1299068   -....C..T..............A.....T......T.CA...TG.....            1299020
612       1300730   -....T..T...T................TG.......T....TG.....            1300778
612       684403    G...AT..CA......A...T........T........CA...A..G.AA..A.A.....  684343
                                                               \                
                                                               |                
                                                               C
612       608354    G....CT.T.......CA..A........C.......TT.......A..A..A.A..CT.  608294
                                                               \                
                                                               |                
                                                               A
612       568304    G....CT.CA......CA.........T.TT...T...CA...A..G..A..T.A.....  568244
                                                               \                
                                                               |                
                                                               C
612       1137126   G..A.C..TC..T..AG............T........CA......G..A..A....CC.  1137186
                                                              \                 
                                                              |                 
                                                              T
612       451252    -....C..CA......G.....................TA......G..A..ATA.....  451311
                                                               \                
                                                               |                
                                                               A
612       1269697   -....C..T......TC............T.....C.......                   1269738
612       211287    -....CT.T.......A............T........T....                   211246
612       1347880   -..A.C..T....................T.G......TT......G..A..A.AA....  1347939
                                                               \                
                                                               |                
                                                               G
612       1438113   -....C..T...................GT..T.....T.......G..A..A.A.....  1438054
                                                               \                
                                                               |                
                                                               C
612       751258    -...CC..T...G...C............T........T....                   751299
612       752592    -...CC..T...G...C............T........T....                   752633
612       636694    -....T..CA..............T....T.......TG....                   636735
612       1325888   -....C..CC......A............TT..T.........                   1325847
612       135411    -....CT.T.......A...........GT................G..A..          135360
                                                              \                 
                                                              |                 
                                                              C
612       632701    -...AC..CA..T....AT..........T................G.....          632752
                                                              \                 
                                                              |                 
                                                              C
612       1019126    ....CT.T....................T............                    1019086
612       1073170    ....CT.T....................T............                    1073130
612       434540     ....CT.T....................T........C.......G..A..          434591
                                                              \                 
                                                              |                 
                                                              T
612       603512    -....CT.T....................T...T....T...                    603472
612       853697    -....CT.T..T..C..............C........T....A..G....           853747
                                                              \                 
                                                              |                 
                                                              C
612       899986    -.....T.T.....CA.............T........CA......G..A..AAA.....  900045
                                                              \                 
                                                              |                 
                                                              C
612       1398394    ....CT.T.....CA.............T....T...T.......G..A..A.A.....  1398453
                                                              \                 
                                                              |                 
                                                              C
612       1092676   -....CT.T.....GA.............T........T....T..G..A..A.A....   1092618
                                                              \                 
                                                              |                 
                                                              C
612       1101061   -....CT.T.....GA.............T........T....T..G..A..A.A....   1101003
                                                              \                 
                                                              |                 
                                                              C
612       735927    -....CT.TC...................T.....A..T..                     735966
612       274724    ----....CA.....ACA...........T........T.......A..A..A.A...    274670
                                                              \                 
                                                              |                 
                                                              T
612       21594     -....C..CT...............C............                        21558
612       22978     -....C..CT...............C............                        22942
612       233564    -....CT.T....................T........                        233600
612       1296922   --...CT.T..C....A..GT...T....T........                        1296957
612       594403     ....T..CC.T.................T.........A.T....G..A..A.A..A..  594462
                                                        \                       
                                                        |                       
                                                        C
612       603246    -....C..T.G...-..............T..T.....CA.....C......A.A...A.  603188
                                                                      \         
                                                                      |         
                                                                      A
612       310184             ...............T....T............A...A..A..A.A.....  310235
                                                              \                 
                                                              |                 
                                                              A
612       65540              .....G..............T...G........C...G..A..A.A.....  65591
                                                              \                 
                                                              |                 
                                                              C
612       1435744            .................C..T........T.......G..A..ATAT....  1435693
                                                              \                 
                                                              |                 
                                                              T
612       1104801             .................T.T................G..A..          1104759
                                                              \                 
                                                              |                 
                                                              C
612       97469     -....C..T....................T..                              97499
612       129968    -....CT.T...A.-.A...........GT................G..A..          129918
                                                              \                 
                                                              |                 
                                                              C
538       1184909    .....T.T..............T.....T........T....CAG......A.A.....  1184968
                                                                      \         
                                                                      |         
                                                                      A
538       437272    -....C..T.......A............TTG.....TGA...TG.A.....G.A.....  437331
                                                                      \         
                                                                      |         
                                                                      A
538       446595    -....C..T.......A............TTG.....TGA...TG.A.....G.A.....  446654
                                                                      \         
                                                                      |         
                                                                      A
538       79106     G.......CCC..C.......T.....T.T........T.......G..A..          79054
                                                               \                
                                                               |                
                                                               A
538       316240    -....C..C...............T....T........T....                   316199
538       1297269    ....C..T....................T........T....                   1297228
538       115350     ....C..G...............T....T.......AT....A..G..A..A.A.....  115291
                                                               \                
                                                               |                
                                                               C
538       685968    -....C..CA...................T...T....T.......G..A..A.AA....  686027
                                                              \                 
                                                              |                 
                                                              T
538       849402     ....CT.T..................T.T....T...........G..A..A.A.....  849461
                                                              \                 
                                                              |                 
                                                              T
538       628636    -.....T.T....................T...T....                        628672
538       640588    -....CT.T.................A..T.......                         640623
538       624948             .......C............T........CA......G..A..ATA.....  624999
                                                              \                 
                                                              |                 
                                                              C
538       1141811            .....CC.............T................G..A..A.A..CA.  1141862
                                                              \                 
                                                              |                 
                                                              T
538       925181    A...T.----.....TG............T............                    925144
513       664073    -....C..T.................A..T........CA..CCAC...AA.T.A.....  664131
513       459211    --...C..GA..T..A.......T....TT........T....AGC....A.TA......  459154
513       527349    G....C..TA....CA..........A..T........CA...C.C....            527300
513       637214    G..---.C.-...C..CA...........T........G..C....G..A..A.A.....  637271
                                                             \                  
                                                             |                  
                                                            AG
513       638429    G..---.C.-...C..CA...........T........G..C....G..A..A.A.....  638486
                                                             \                  
                                                             |                  
                                                            AG
513       636970    GT...C..G..........GAT.......T........CA...T..G..A..A.AT....  637030
                                                              \                 
                                                              |                 
                                                              T
513       717857    G....CT.GA......A......T.....T........T.......A..A..          717805
                                                              \                 
                                                              |                 
                                                              T
513       772758    -....C..CA..............T....T...T.........A..G..C..A.A.....  772817
                                                               \                
                                                               |                
                                                               C
513       808652    -....C..CA..............T....T...T.........A..G..C..A.A.....  808711
                                                               \                
                                                               |                
                                                               C
513       781174    -....C..CA..............T....T...T.......T.A..G..C..A.A.....  781233
                                                               \                
                                                               |                
                                                               C
513       694573    -....CT.TA..T....A...........T........T.......G..A..          694624
                                                               \                
                                                               |                
                                                               A
513       1166569    ....C..T..............T.CC.TT.............A..G.AA..A.A.....  1166628
                                                               \                
                                                               |                
                                                               C
513       409750    -....C..T....................T...T....T.......G..A..          409699
                                                              \                 
                                                              |                 
                                                              T
513       738675    -....CT.T.....G..............T................G..A..          738624
                                                              \                 
                                                              |                 
                                                              T
513       85351     -....CT.T......T.T...........T.......TT.......G..A..A.-.....  85293
                                                              \                 
                                                              |                 
                                                              C
513       412329     ....CT.T....................T........CA......G..A..A.AA....  412270
                                                              \                 
                                                              |                 
                                                              A
513       131430    ---..CT.CC...................C........T....                   131391
513       478186    -.A..CT.T.....CC.............T.T......C..                     478147
513       220700    -....CT.T.....A............T.T....A..TG..T....G..A..A.A.....  220641
                                                            \                   
                                                            |                   
                                                            A
513       101576    AA.---..CA...................T..A..........                   101615
513       526469    -....TT.T....................C.......                         526504
513       550070    -....TT.T....................C.......                         550105
513       391169    ...----.T...................TT........C.......GA.A..ATA.....  391113
                                                              \                 
                                                              |                 
                                                              T
513       1576764   ...----.T....A...............T........T...A...G..A..A.A.....  1576820
                                                              \                 
                                                              |                 
                                                              C
513       682150    -....T..T.................T..T...T.....A.T....G..A..          682099
                                                        \                       
                                                        |                       
                                                        C
513       685614     ....CT.T...T....A...........T..........GC....G..A..A.A.....  685673
                                                        \                       
                                                        |                       
                                                        C
513       222409    ---.AC..G....................T.......                         222376
513       700732             ..............T.....T........C......-....A.TTA.....  700782
                                                              \                 
                                                              |                 
                                                              C
513       494378              ...................T................G..A..A.A..AA.  494328
                                                              \                 
                                                              |                 
                                                              C
513       901810    G...CC..G.....A...G.-T..T.A..T........T....C.C....            901858
513       163925    G..A.T..G......A.-..........TT........T....                   163884
490       1107345   -....C..CA...................TA...T...T....CAC..A...TA...-..  1107288
490       552271    G....C..CA...........T.......TT.A.....T.......G..A..A.A.....  552211
                                                               \                
                                                               |                
                                                               A
490       1531121   -...TC..T............T.......T..........G..TAC.....           1531072
490       1218917   -....CT.T..............T.....T........T...                    1218877
490       1226066   -....CT.T..............T.....T........T...                    1226026
490       592806    -....CT.T...A................T........T.......                592851
                                                              \                 
                                                              |                 
                                                              C
490       598766    -....CT.T...A................T........T.......                598811
                                                              \                 
                                                              |                 
                                                              C
490       688153     ....C..T.G....T.............T........T.......G..A..A.A...A.  688212
                                                              \                 
                                                              |                 
                                                              T
490       698834     ....C..T.G....T.............T........T.......G..A..A.A...A.  698893
                                                              \                 
                                                              |                 
                                                              T
490       509468     ....CT.T....................T........T...                    509428
490       39349     -....CT.T....................T.......                         39314
490       629668          ..C..............T.....TT.......G.......G..A..A.A.....  629722
                                                              \                 
                                                              |                 
                                                              A
490       451235             ....................T........T.....                  451201
490       202595    .T..AA..T..............T.....T........CA......G..A..A.A.....  202532
                    \         \                                \        \       
                    |         |                                |        |       
                    GGC      TG                                A        A
490       293980              ...................T............                    293949
490       361700    -....C..G......T............                                  361726
481       1150442   -....CT.TC...................T....T...C....                   1150483
481       1705073   -....C..T...........A........T.......TT.......G..A..          1705022
                                                               \                
                                                               |                
                                                               A
481       697039    -....CT.T...........A........TGG......T....                   696998
481       1191747   -....CT.T............T......TT........T....                   1191706
481       1480415   -.....T.T.....CTA............T....T...T..........A..A.A.....  1480356
                                                              \                 
                                                              |                 
                                                              C
481       1598557    ....T..C.......CC...............G.........A..G..A..A.A.....  1598498
                                                              \                 
                                                              |                 
                                                              T
481       1557633   -....CT.T...T...CC...........T.....C..T.......GA.A..A.A....A  1557574
                                                              \                 
                                                              |                 
                                                              C
481       958017    .---.C..T..............GA....T....T........A..G..A..A.A.....  957960
                                                               \                
                                                               |                
                                                               C
481       245130    ---..C..T..................A.T........                        245164
434       1696795   G....C..T..G...A.C...........T...T....CA....GC....            1696844
434       71043     A....C..T.......AA.........T.T................G.....A.A...T.  70983
                                                               \                
                                                               |                
                                                               A
434       809340    -....C..CT..................TT..C.....T.....GC.A......A...A.  809399
                                                                         \      
                                                                         |      
                                                                         A
434       1120931   -....T..CA......CA...........TT.......TA...TG.....            1120979
434       1112486   -..A.T..CA..A...AA...........T....T...T....A.C....            1112534
434       1530268   -....AT.T.....CACA...........T........C...CTA.....            1530316
434       837735                      ...........T.........A.C....G..A..G.A.....  837776
434       837901                      ...........T.........A.C....G..A..G.A.....  837942
434       1352603   .....C...TC...A.........T....T........T.......G...            1352656
                            \     \                            \                
                            |     |                            |                
                            C    CA                            A
434       1748837   G....C..T...TG..CA..T..TG....T........T.......G..A..A.A.....  1748897
                                                               \                
                                                               |                
                                                               A
434       1753629   G....C..T...TG..CA..T..TG....T........T.......G..A..A.A.....  1753689
                                                               \                
                                                               |                
                                                               A
434       1352979   G....C..........G...........TT....                            1352946
434       1892035   A....C..T...TC......T........T........T...                    1892076
434       119581    G....CT.GA..........T........T......T.T.......G..A..          119529
                                                              \                 
                                                              |                 
                                                              C
434       127683    G....CT.GA..........T........T......T.T.......G..A..          127631
                                                              \                 
                                                              |                 
                                                              C
434       154368    G..A.C..T.......A..........T.T.C..T...CC......G..A.CA.A.....  154428
                                                              \                 
                                                              |                 
                                                              T
434       1506030   G....CT.T......TC.........A..T....T...........G..A..          1506082
                                                              \                 
                                                              |                 
                                                              C
434       1626360   -....C..T....C...............T........C.......G..A..A.A.....  1626419
                                                               \                
                                                               |                
                                                               G
434       1642695   -....C..T....C...............T........C.......G..A..A.A.....  1642754
                                                               \                
                                                               |                
                                                               G
434       1593811   -....C..T...T..A.A...........T...TG...C.............          1593862
                                                               \                
                                                               |                
                                                               A
434       1597975   -....C..T...T..A.A...........T...TG...C.............          1598026
                                                               \                
                                                               |                
                                                               A
434       1590750    ....C..C.......CA.........................                   1590709
434       1123386   -....CT.T....................T.......TT....                   1123427
434       1215764    ....C...A..T...CA...........T........CC...A.....A..A.A.....  1215823
                                                               \                
                                                               |                
                                                               C
434       840580    -....C..CA......CAG..........T.............                   840539
434       1275168    ....C..T...............T....T........CA......A.....          1275117
                                                               \                
                                                               |                
                                                               G
434       1278982    ....C..T...............T....T........CA......A.....          1278931
                                                               \                
                                                               |                
                                                               G
434       1280920    ....C..T...............T....T........CA......A.....          1280869
                                                               \                
                                                               |                
                                                               G
434       1363212   -....C..T..T.................TGT.....T........G..A..A.A.....  1363271
                                                               \                
                                                               |                
                                                               A
434       1050302   -....CT.T....C..C............T........T....                   1050343
434       1108097   -....CT.T......T.............T........T...                    1108057
434       1614226   -....CT.T.T..................T........T.......G..A..A.A.....  1614285
                                                              \                 
                                                              |                 
                                                              C
434       1616199   -....CT.T.T..................T........T.......G..A..A.A.....  1616258
                                                              \                 
                                                              |                 
                                                              C
434       822798     ....C..T...........T..T.....T................G..A..A.A.....  822739
                                                              \                 
                                                              |                 
                                                              C
434       1051195   .....C..CA......A............TT......TT.......G..A..A.A...    1051135
                     \                                        \                 
                     |                                        |                 
                    AG                                        C
434       82684     -....C..CC...................T....T...T...A...G..A..GTG.....  82625
                                                              \                 
                                                              |                 
                                                              A
434       873087    -....CT.T.......A............T........T...                    873047
434       1748200   -.....T.T.....CA.............T........CA......G..A..A.A..CA.  1748259
                                                              \                 
                                                              |                 
                                                              C
434       1752992   -.....T.T.....CA.............T........CA......G..A..A.A..CA.  1753051
                                                              \                 
                                                              |                 
                                                              C
434       1053309   -....CT.T.............C......T........T....A..G..A..A.A..CA.  1053250
                                                              \                 
                                                              |                 
                                                              C
434       1743123    ....T..G....................TT.......CA......G..A..A.A.....  1743182
                                                              \                 
                                                              |                 
                                                              T
434       1313651   -....TT.T.......C...G........T............                    1313691
434       1317344    ....C...A...................T.CA.....T.......G..A..ATA.....  1317403
                                                              \                 
                                                              |                 
                                                              T
434       1624397   -....CT.T.......G............T........T...                    1624357
434       1640732   -....CT.T.......G............T........T...                    1640692
434       17935     -....CT.T.......A............T........T.......                17890
                                                              \                 
                                                              |                 
                                                              C
434       582367    -....C..CA..T................T........T.......G..A..          582316
                                                              \                 
                                                              |                 
                                                              T
434       925593     ....TT.T.....CA.............TT.......C.......G..A..A.A.....  925534
                                                              \                 
                                                              |                 
                                                              T
434       1438759    ....T..T...........T........T..A.....T.......G..A..A.A...A.  1438818
                                                              \                 
                                                              |                 
                                                              T
434       1243610    ....CT.T....................T.....C..G.......G..AC.A.A.....  1243551
                                                              \                 
                                                              |                 
                                                              C
434       1811123   -....CT.T.......CA...........T.....C..CA......G..A..GTC..C..  1811064
                                                              \                 
                                                              |                 
                                                              T
434       974438    ---..C..CA.............TT....T.............                   974399
434       1429297   -....C..CA...................T...........                     1429336
434       1000557   ---..C..T...T...CC...........T....T...T.......A..A..ATA..A..  1000500
                                                               \                
                                                               |                
                                                               A
434       1009888   ---..C..T...T...CC...........T....T...T.......A..A..ATA..A..  1009831
                                                               \                
                                                               |                
                                                               A
434       162253    G....C..G........A......T....T.G......                        162290
434       1547162   ---..C..T...........T........T....T...TT......G..A..          1547211
                                                              \                 
                                                              |                 
                                                              T
434       495718    -....TT.T....................T.T......                        495754
434       1087053   -....CT.T............T......TTT.......                        1087089
434       1178961   -....T..T........A...........T........                        1178925
434       1736896   -....C..T.......A............T........                        1736860
434       1548470         ......A..A.............T........T....A.....A..A.A....   1548523
                                                               \                
                                                               |                
                                                               C
434       1577352   -...AC..T.......CA...........T........                        1577388
434       107895    -....C..T..................T.T......                          107861
434       792065    G....C...A...............A...T.............                   792108
                            \                                                   
                            |                                                   
                            C
434       998332    ...----.T.....CACA.....T.....T........G....T..G..A..A.A.....  998388
                                                              \                 
                                                              |                 
                                                              C
434       1007663   ...----.T.....CACA.....T.....T........G....T..G..A..A.A.....  1007719
                                                              \                 
                                                              |                 
                                                              C
434       257764             ......A.............T........T.......A..A..A.A.....  257713
                                                               \                
                                                               |                
                                                               C
434       258093             ......A.............T........T.......A..A..A.A.....  258042
                                                               \                
                                                               |                
                                                               C
434       1555529               .................T.........A......GAAA..A.A.....  1555577
                                                              \                 
                                                              |                 
                                                              T
434       1556635               .................T.........A......GAAA..A.A.....  1556683
                                                              \                 
                                                              |                 
                                                              T
415       1151203    ....C..T......C.............T....A...T.....GC....            1151155
415       1300932   -....TA.T...T.CAG.......T..T.T.............TT.....            1300884
415       1820589   G..T.A..CC......CCG..........T........T....                   1820631
415       1845820   -....CA.T.....CACA...........T....T...C.......G..A..A.A.....  1845879
                                                               \                
                                                               |                
                                                               C
415       574189    -....T..T.........T....T.....T............                    574229
415       1022982   -..A.CT.C.G...A..............TT.......T.......G..A..A.A..CA.  1022923
                                                              \                 
                                                              |                 
                                                              T
415       1244991    ....C..G......T.............T...T........                    1244951
415       1079113   -.C..C..TA...................T........                        1079077
415       463194             .......C............T....T...T.......G..A..A.A..C..  463143
                                                               \                
                                                               |                
                                                               C
415       604333    G..----.T.......GC...........T...G....C.......A..A..ATA.....  604276
                                       \                      \                 
                                       |                      |                 
                                       A                      T
402       1582034   G....C..CA................T..T........CA......G..A..A.A.....  1582094
                                                               \                
                                                               |                
                                                               A
402       1776202   G...CC..T...........G........T........T....                   1776244
402       415075    G-.......A.----..............T...........TA...G..AAGA.A.....  415021
402       692376     ....CT.T.....G..............T........CA..CC.C......A.A.....  692435
                                                                      \         
                                                                      |         
                                                                      A
402       557503    G....C..T.T..................T...T....                        557466
402       1818760   -..A.A..G.......G...T..T.....T..............                  1818718
402       528865    -....C..CA......CC...........T........T....                   528906
402       538683    -....C..CA......CC...........T........T....                   538724
402       170924    -....C..C..GT................T...T....T.......G..A..A.A.....  170865
                                                               \                
                                                               |                
                                                               A
402       839331    -...AC..CA......CA...........T.............                   839372
402       841931    -...AC..CA......CA...........T.............                   841972
402       563410     ....C..T.....A..............T........G....                   563451
402       564970     ....C..T....C...............T........T....                   564929
402       577612     ....TT.T.......C............T........T.......G..A..A.A.....  577671
                                                              \                 
                                                              |                 
                                                              C
402       1138294   -....CT.T...T..AG............T........C.......G..A..          1138243
                                                              \                 
                                                              |                 
                                                              C
402       670902    -....CT.T.....CACA...........T........T.......G..A..A.A.....  670843
                                                              \                 
                                                              |                 
                                                              C
402       574927     ....CT.T...T................T........T.......G..A..ATA.....  574986
                                                              \                 
                                                              |                 
                                                              T
402       613732    -....CT.T....C.A.............T........T.......G..A..A.A..C..  613673
                                                              \                 
                                                              |                 
                                                              C
402       671614    -....CT.T.....C..............T.G......T...                    671574
402       680901    -....CT.T.....C..............T.G......T...                    680861
402       650233     ....C..T.......A............T........T.......                650278
                                                              \                 
                                                              |                 
                                                              C
402       571455    -....C..T.......CA...........T........                        571491
402       703437     ....C..C....................T........                        703473
402       956692    -...T...T......T.............T........                        956656
402       1334289   --...A..C.........G..........T.......                         1334255
402       588191             ...T................T........T.......G..A..A.A..CC.  588140
                                                              \                 
                                                              |                 
                                                              T
402       612159             ....................T...A....TC......G..A..A.A.....  612108
                                                              \                 
                                                              |                 
                                                              C
402       1050905             ...................T........T..T....G..A..T.A....   1050856
                                                               \                
                                                               |                
                                                               A
402       1204006             .....T.............T........T.......G..A..A.A....   1204055
                                                              \                 
                                                              |                 
                                                              T
402       1420017   G....C..CA................C..TT...T..T.....                   1420060
                                             \                                  
                                             |                                  
                                             T
402       1385524   ---..CA.T.......GA...........T........T.......G..A..          1385574
                                      \                        \                
                                      |                        |                
                                      T                        A
385       741064    A..A.C.............A.........T........T....                   741106
385       1351616   .....C..T.................T..T........T....CA.......A.A.....  1351688
                     \                                                \         
                     |                                                |         
                    AAGTTACCCAGG                                      A
385       731565    T..A.C..CC......CA...........T.............CA....A..A.AA....  731625
                                                                   \            
                                                                   |            
                                                                   A
385       1579766   AT...C..T..G....CT.........T.T........CA......G.AA..A.A..C..  1579826
                                                               \                
                                                               |                
                                                               A
385       1359076   -....CT.TA...................T........T....C..G.....A.A.....  1359135
                                                               \                
                                                               |                
                                                               C
385       1389110    ....C..T........T...........T........T.......G..A..A.A....   1389168
                                                               \                
                                                               |                
                                                               G
385       1144018    ....C.G.....................T........CA......G..A..ATA.....  1144077
                                                               \                
                                                               |                
                                                               A
385       207217    -....C..T.......CA...........TT.......T....                   207258
385       889556     ....A..T....................T........T.......G..A..A.A....G  889615
                                                              \                 
                                                              |                 
                                                              A
385       906422    -....C..CA.......A...........T........C...                    906382
385       1437002   -....CT.T.......G............T........C...A...G..A..A.A.....  1437061
                                                              \                 
                                                              |                 
                                                              C
385       1439241   -....CT.T.......G............T........C...A...G..A..A.A.....  1439300
                                                              \                 
                                                              |                 
                                                              C
385       1245485    ....CT.T....................T........T...                    1245525
385       1289567   ---..CT.CA.............T.....T....A...T.......G..A..          1289518
                                                               \                
                                                               |                
                                                               C
385       1391825   -....C..G...T..CCT...........T........T..TA......A..A.A....A  1391884
                                                            \                   
                                                            |                   
                                                            T
385       1355923   .....C..T.................T..T........G....CA.......A.A.....  1355996
                     \                                    \           \         
                     |                                    |           |         
                    AAGTTACCCAGG                          T           A
385       871604    -....C..T.......CA...........T........                        871640
385       1010209         ..T.......G............T........T....A..G..A....A.....  1010263
                                                               \                
                                                               |                
                                                               C
385       1396562    ....C..T....................T........                        1396598
385       1904199   ...----.T.......CA...........T........T.......                1904241
                                                              \                 
                                                              |                 
                                                              C
385       1295122   ---..CT.T.....C..............T.......                         1295155
385       753566     ....C..-.......CA...........T................G.AA..G.A.....  753508
                                                              \                 
                                                              |                 
                                                              A
385       983543    .....A..T....................T.......                         983580
                    \     \                                                     
                    |     |                                                     
                    GG    A
385       1225723            ....................T.........AGC....G..A..A.A..A..  1225774
                                                         \                      
                                                         |                      
                                                         T
360       442898    G..A.CT.T..T...ACA....C......T..A......C.T....G..A..          442949
360       355463    ---..T..T....................T........T....CAA....A...A.....  355406
                                                                         \      
                                                                         |      
                                                                         A
360       1107580   G....T..CA......CA......T....T.......TT....TG.....            1107531
360       1078668    .......T...T.............A..T......T.T....A..G.....A.A.....  1078609
                                                               \                
                                                               |                
                                                               C
360       1142698   -....CT.T........A...........T........CA......G..A..A....CA.  1142757
                                                              \                 
                                                              |                 
                                                              T
360       1077856   -....CT.T.................A..T........T.......G..A..A.A.....  1077915
                                                              \                 
                                                              |                 
                                                              C
360       1795210    ....C..T..................G.T........T...                    1795250
360       1986015   -....CT.T....................T.........A.C....G..A..          1985964
                                                          \                     
                                                          |                     
                                                          T
360       1052941   -....C..CA.............T..A..T........                        1052977
360       465111    ........T...T...CT...........T........G....                   465156
                        \    \                                                  
                        |    |                                                  
                       AT    T
360       246334             ...T................T........T...A...G..A..A.A.....  246283
                                                              \                 
                                                              |                 
                                                              C
360       34054                ....A.............T........C...CA..A..A..A.A.....  34005
                                                              \                 
                                                              |                 
                                                              C
360       201824    G....C..T...--.T.......T.....T........CA.C....G.AA..A.A.....  201882
                                                               \                
                                                               |                
                                                               A
348       980552    -...ACT.T....................T........C....A..G..A..          980502
348       1500813    ....C..T....................T......T......T.C....            1500765
348       1024612   G....CT.T.......G.......T....C..A.....CA.A....G..A..A.A.....  1024552
                                                                \               
                                                                |               
                                                                A
348       814863    G....C..T...............A....T.......TG.......G..A..          814915
                                                              \                 
                                                              |                 
                                                              T
348       1535853   -....C..G.......AA...........T........T....A..G..A..G.A.....  1535794
                                                               \                
                                                               |                
                                                               C
348       823441     ....T..T...........A........T........CA...A..G..A..ATA.....  823382
                                                               \                
                                                               |                
                                                               C
348       495760    -...TCT.T....................T.......TT....                   495719
348       945149    -....CT.T....................T........T...                    945109
348       1618847    ....CT.T.......G............T........T.......G..A..A.A..C.G  1618906
                                                              \                 
                                                              |                 
                                                              C
348       924888    -....CT.T....................T....TG..CT......G..A..A.A.....  924947
                                                              \                 
                                                              |                 
                                                              C
348       1045095    ....T...........T.....T.....T........G...CA..G..A..A.A.A...  1045154
                                                             \                  
                                                             |                  
                                                             G
348       427102    ---..T..T.......A...........TT....T...T...                    427140
348       1020308         .......................T........CA......G..A..          1020262
                                                              \                 
                                                              |                 
                                                              T
348       1158831         .......................T........T..                     1158865
348       621169    ---..CA.CA..................TT..........GT....G..A..A.A.....  621112
                                                        \                       
                                                        |                       
                                                        C
348       2142405       .........................T........T.......G..             2142359
                             \                                \                 
                             |                                |                 
                             T                                C
348       370020    G............................T........C....                   369972
                        \     \                                                 
                        |     |                                                 
                        A CCTCA
348       1405455            ....................T........T...                    1405423
348       1622695       .............A...........T.........A.T...-......          1622648
                                                        \                       
                                                        |                       
                                                        C
348       1080384   -....C..G.............C......                                 1080357
348       1575952   G....C..CA.....-.........CA..T........T....                   1575911
348       1567327    ...............-..........T.T........T.....T.G..A..A.A.....  1567268
                              \                               \                 
                              |                               |                 
                              A                               C
348       1807519   -....C...A..A................T..T.....                        1807482
                                   \                                            
                                   |                                            
                                   T
319       715734    -.A..AT.T....................T...A.....AGC....G.AA..ATA.....  715676
319       599510    G....C..CA.....T.............T........TC...CA.....            599559
319       37506     -....C..CA.....A.............TTG......TA...CAC....A...A.....  37447
                                                                         \      
                                                                         |      
                                                                         A
319       647114    G....C..T....C........C....G.TG.......T....A..G..A..A.A.....  647174
                                                               \                
                                                               |                
                                                               C
319       848972     ....C..T....................T........T..A.C.....             849019
319       1895929     ...C..CA...................T........T...CTG.....            1895976
319       729996    G....A..G....C..CA...T.......T.......T........G..A..          730048
                                                               \                
                                                               |                
                                                               A
319       492455    G....A..G...T...G....T.......T....T...T....                   492413
319       287631    .....C..T...........T..A.....T........T.......G..             287582
                                                              \                 
                                                              |                 
                                                              C
319       312719    -...CC..T..................A.T.......TG.....                  312677
319       1141147   A....TT.T...T..A.T..........TT...T....T...                    1141106
319       574453    -....C..T...........T........T..A.....T....                   574412
319       726645    -..A.C..T....................T........CA...-..CA....A.A.....  726704
                                                                      \         
                                                                      |         
                                                                     AA
319       727903    -..A.C..T....................T........CA...-..CA....A.A.....  727962
                                                                      \         
                                                                      |         
                                                                     AA
319       481531    -....C..CA...................T........T....                   481490
319       391153     ....C..T....................CT.......T..A.......A..A.A..C.G  391094
                                                               \                
                                                               |                
                                                               G
319       1142322   -...AC..CA......A.T..........C................A..A..A.A....   1142380
                                                               \                
                                                               |                
                                                               A
319       739753    -....T..T...T....A...........T....T..TG....A..G..A..A.A.....  739694
                                                               \                
                                                               |                
                                                               C
319       579906     ....CT.T....................T........T....                   579947
319       2121109    ....C..T..................A.T........T....                   2121068
319       2153387   -....CT.T....G.AG............TT.......C.......G..A..A.......  2153446
                                                               \                
                                                               |                
                                                               C
319       480206    -...AC..CA...................T........C.......G..A..ATA..CC.  480147
                                                              \                 
                                                              |                 
                                                              T
319       870540    -....C..T..............TT....T................G..A..          870489
                                                              \                 
                                                              |                 
                                                              T
319       307117    -....CT.T....................T......T.T...CT..A.....ATA.....  307058
                                                              \                 
                                                              |                 
                                                              C
319       1201375   -....C..T.......CC...........T...GT...T...                    1201415
319       560362    -....C..T...T..............T.T........CA......G..A..A.A.....  560303
                                                              \                 
                                                              |                 
                                                              T
319       562768    -....C..T...T..............T.T........CA......G..A..A.A.....  562709
                                                              \                 
                                                              |                 
                                                              T
319       565174    -....C..T...T..............T.T........CA......G..A..A.A.....  565115
                                                              \                 
                                                              |                 
                                                              T
319       1059970   -....CT.T.....CAC............T........T.......A..A..A.A.A...  1059911
                                                              \                 
                                                              |                 
                                                              T
319       1894360     ...C..T....................T........TA......G..A.CAT....C.  1894418
                                                               \                
                                                               |                
                                                               A
319       172385    -....CT.T.....G.A............T........CC......G..A..T.A.....  172326
                                                              \                 
                                                              |                 
                                                              C
319       1403227   -....C..T...............A..T.T........T.......                1403272
                                                              \                 
                                                              |                 
                                                              C
319       1756516    ....TT.T....C..CT...........T................G..A.CA.A..C..  1756575
                                                              \                 
                                                              |                 
                                                              C
319       496359    -....CT.T.....A.........T....T................G..A..          496410
                                                              \                 
                                                              |                 
                                                              C
319       448327    ---..C..T....................T..A....TT....                   448288
319       1901167     ...C..G......C.............T........CA......GT.A..A.A.....  1901225
                                                              \                 
                                                              |                 
                                                              T
319       494574    -....CT.T......C.......A...G.T...........                     494535
319       736083    ---..C..T...........T........T........CA......A..A..A.A..CT.  736026
                                                              \                 
                                                              |                 
                                                              C
319       591051    -....CTCT....................T.........                       591014
319       469065             ...T................C................                469101
319       1858385   -....C..CATGA...............AT........                        1858349
319       29798           ..T..................TAT....T...T.......A..A....A.....  29852
                                                               \                
                                                               |                
                                                               A
319       548796          ..T...............T..............C...                   548760
319       2017575    .......T.......C............T........                        2017611
319       355062    -....C..T....................CT.......                        355026
319       907913    -....C..T...........T..T...T.C.........A.T...-....A.A.A..CC.  907971
                                                         \                      
                                                         |                      
                                                         T
319       504992    -.....T.T....................T.......                         505027
319       633218    .AC---..T...............T.A..T.......TGA......G..A..A.A.....  633275
                                                              \                 
                                                              |                 
                                                              T
319       822679          ..T....................T........T.......G..A..          822633
                                                              \                 
                                                              |                 
                                                              C
319       1211312   G..---.........C.A...........T...A....C.G.....G..A..A.A.....  1211255
                                                              \                 
                                                              |                 
                                                              C
319       660386    -..A.TT.CA...................T..A......A.T....G..A..A.A.....  660327
                                                        \                       
                                                        |                       
                                                        C
319       1037107   ...----.T....................T........T.......G..A..          1037059
                                                              \                 
                                                              |                 
                                                              C
319       2302876   ...----.T..................T.T......GTG.......G....           2302923
                                                              \                 
                                                              |                 
                                                              C
319       852543    -....C..T....C.TC............T......                          852509
319       582603    -....C..T...AA...............T.....                           582570
319       614421             ....................T........T...                    614453
319       1908733            ..............T.....T....T...T.......G..A..ATA.....  1908784
                                                              \                 
                                                              |                 
                                                              C
319       1900012   -...CC..-...T................T........T..                     1900050
319       1079838             ...................T........T.......G..A..A.A..C..  1079888
                                                              \                 
                                                              |                 
                                                              T
319       1606543            ....................T...........                     1606574
319       920020    G..----.T.......AT...........T....T....A.C....G..A..          919972
                                                        \                       
                                                        |                       
                                                        C
319       590428    -....C..G......A-............T........                        590463
318       757746       ..C..G....C...........C...T........C...A...G..A..A.A..G..  757802
318       226220    GG...C..CA...................T........T....A..G..A..T.A.....  226160
                                                               \                
                                                               |                
                                                               C
318       1212096   G...AC..T...T....A.....A.....T........CA..A...G.....A.A.....  1212036
                                                              \                 
                                                              |                 
                                                              C
318       1652398   G....CT.T.....CA.A...........T........CT...A..G..A..A.A.....  1652338
                                                               \                
                                                               |                
                                                               C
318       1089267   G....C..T....C....G........T.T...T..T.CC....GC....            1089218
318       162650     ....CT.T.....CC.............T............C...G....           162699
318       578426    .....C..CT.........C.AG..A...T.C......T....C.A....            578475
318       589346    .....C..CT.........C.AG..A...T.C......T....C.A....            589395
318       48414     -....CT.TC...................T............CC.C....            48462
318       142403    -....C..CC...................TT.....T..C...CA.......A.A.....  142344
                                                                      \         
                                                                      |         
                                                                      A
318       1288482   -....C..C...............T....T......T.CA...TA.......A.A.A...  1288541
                                                                      \         
                                                                      |         
                                                                      A
318       342701     ....C..T....................T........CA....GC....            342653
318       227501    -....CT.T.......G............T........C.....TC....            227549
318       780513    G....C..T....................T....A...                        780476
318       852954    G....C..T.....G..............T...A....CA.T......CA..A.A.....  853014
                                                        \                       
                                                        |                       
                                                        C
318       575511                     ............T........C.......G..A..A.A.....  575469
318       586433                     ............T........C.......G..A..A.A.....  586391
318       760114    G....C..CA......G.....AA..T..T........T....A..G..A..A.A.....  760054
                                                               \                
                                                               |                
                                                               C
318       359645    A....C..CA...................T........C.......G..A..          359593
                                                               \                
                                                               |                
                                                               C
318       24611      ....CT.T.....C..............T........CT......G..A..A.A.....  24670
                                                                \               
                                                                |               
                                                                T
318       2176748   .....C..CA..A................T....T...T....                   2176790
                    \                                                           
                    |                                                           
                    GCTGAG
318       2267214         ..G...T................TT...........CC.....             2267172
318       430014    -....C..CA......C............T................G..A..A.A.A...  429955
                                                               \                
                                                               |                
                                                               A
318       982236     ....C..T....................T........T.......A..A..A.A.....  982295
                                                               \                
                                                               |                
                                                               A
318       921262    -....C..CA......A............TT....C.G........G..T..A.A.....  921321
                                                               \                
                                                               |                
                                                               A
318       891876    -....CT.T.......CA...........T................A..A..A.A.A...  891935
                                                               \                
                                                               |                
                                                               A
318       1634414   -....C..T...T........A..T....C.............                   1634373
318       237043    -....C..T.......CA...........T........T....                   237002
318       936920    G....T..T.......A..C.........T........T.......                936966
                                                             \                  
                                                             |                  
                                                             G
318       1375543   -....A..T.......CA.............G.....TCA...A..G..A..A.A.....  1375484
                                                               \                
                                                               |                
                                                               C
318       39197      ....CT.........C............T........T....                   39238
318       64976      ....C..CT...................T.........T...                   64935
318       684605    -...AC..CA..T....A...........T.............                   684564
318       794491     ....C..CA......CC...........TA...............G..A..G.A.....  794550
                                                               \                
                                                               |                
                                                               G
318       818429     ....CT.T.......A............T.............                   818388
318       1213813    ....CT.T....................T...G....T.......G..A..TTA.....  1213754
                                                               \                
                                                               |                
                                                               C
318       1827168    ....CT.T....................T........C....                   1827209
318       2218801   -..A.T..GA...................T....T...T....                   2218760
318       465655    .....C..T...T....A...........T........C.......G..A....A.....  465590
                     \                                        \                 
                     |                                        |                 
                    TGAGG                                     T
318       1776528   -....CT.T..................T.TT.......T.......G..A..A.A.....  1776587
                                                              \                 
                                                              |                 
                                                              T
318       424699     ....C..CC...................T..........T.....G..A..A....     424643
                                                              \                 
                                                              |                 
                                                              T
318       149209    -....A..T......A.............T........C...                    149169
318       2146726    ....CT.T....................T............                    2146766
318       1005361   -....CT.T....................T........T...CA..G..A..A.A..A..  1005302
                                                              \                 
                                                              |                 
                                                              C
318       224235     ....CT.T.....CC.............T........CA......A.....A.A.C...  224176
                                                              \                 
                                                              |                 
                                                              T
318       232207    -....T..T.......A............T.G..A...........G..A..          232156
                                                              \                 
                                                              |                 
                                                              T
318       334033     ....CT.T.....C..............T................G..             333985
                                                              \                 
                                                              |                 
                                                              C
318       720116     ....CT.T...................TT................G..             720164
                                                              \                 
                                                              |                 
                                                              C
318       856933     ....CT.T.......A............T........C......-....A.TG...G..  856991
                                                              \                 
                                                              |                 
                                                              C
318       917336    -....CT.T.....A.A........A...T................G..A..A.A..C..  917395
                                                              \                 
                                                              |                 
                                                              C
318       246078    -....CT.TA.....A.............T........T.......G..A.GA.A.....  246019
                                                              \                 
                                                              |                 
                                                              T
318       254161    -....CT.TA.....A.............T........T.......G..A.GA.A.....  254102
                                                              \                 
                                                              |                 
                                                              T
318       357559     ....T..T.....CA.............T............                    357519
318       609797     ....CT.T.......CA...........T......G.T.......A..A..A.A.....  609856
                                                              \                 
                                                              |                 
                                                              C
318       1990716    ....TT.T....................T........T...                    1990676
318       442199    ---..C..CT.......A...........T........G....                   442160
318       690984    .-...CT.T............T.......C........CA........              690937
                                                              \                 
                                                              |                 
                                                              A
318       839479    ---.ACT.T.................A..T.......T........A..A..A.A..AA.  839536
                                                              \                 
                                                              |                 
                                                              C
318       239010     ....T..CC...C...............T........T..T....G..T..A.A.....  238951
                                                            \                   
                                                            |                   
                                                            A
318       352170       ..T..G....................T........C...                    352208
318       897302    ---..T..T.......GA...........T........T.......G..A..          897351
                                                              \                 
                                                              |                 
                                                              A
318       1642871   .....C..CA......CA.....T.....T........                        1642834
318       337264    -....C..CA..................TT........                        337300
318       864542    -....C..T...........T........T........                        864578
318       1249920   -....T..T....................T........                        1249884
318       2133278   -.....T.T....................T........                        2133314
318       795553    G....CT.T.....G.C....T.......T....T....A.C.A..G..A..A.A.....  795613
                                                        \                       
                                                        |                       
                                                        C
318       961479    -...CC..T..................A.T........                        961515
318       2112155   G.----..T...............T....TT...T...........G..A..A.A.....  2112099
                                                               \                
                                                               |                
                                                               C
318       800275    -....T..C....................T.T......                        800239
318       384802    -....C..T........A...........T........                        384766
318       2314283         ..T......A.............T........CC......A..A..ATA.A...  2314229
                                                              \                 
                                                              |                 
                                                              T
318       392513     ....C..C........A...........T..........-T....G..A..A.A.....  392571
                                                         \                      
                                                         |                      
                                                         T
318       1776663   -....C..T...................TTT......                         1776698
318       422714     ....C..T....................T.......                         422749
318       423097     ....C..C....................T.......                         423132
318       354187    -....A..CC...................T......                          354153
318       244772    -....C..CA......CA...........T.........A.T..T.G..A....A.....  244713
                                                        \                       
                                                        |                       
                                                        C
318       252444    -....C..CA......CA...........T.........A.T..T.G..A....A.....  252385
                                                        \                       
                                                        |                       
                                                        C
318       137548    ---..T..T....................TT.......                        137514
318       240471    -....C..CA.....-.............T......T.C....TG.....            240424
318       247831    -....C..CA.....-.............T......T.C....TG.....            247784
318       358158     ....CT.T....................T............CC.C......A.C.....  358218
                                    \                                 \         
                                    |                                 |         
                                    G                                 A
318       517748             .......G............T......G.........G.....          517705
                                                               \                
                                                               |                
                                                               A
318       1862417             .............G..............T....C..G...C.A.A.....  1862467
                                                               \                
                                                               |                
                                                               A
318       1962191            ....................T........C.......G.AA..A.A.....  1962242
                                                              \                 
                                                              |                 
                                                              T
318       1798785   -....C..G....................T..........                      1798824
                                                      \                         
                                                      |                         
                                                      T
318       178452             .......G............T........T...CT..G.....A.A.....  178401
                                                              \                 
                                                              |                 
                                                              C
318       1068084    ....C..C...T..........................AGT....C..A..A.AA....  1068025
                                                     \                          
                                                     |                          
                                                     T
318       1904350            .....CA........T....T................A..A..A.A.....  1904401
                                                              \                 
                                                              |                 
                                                              C
318       1074596            ....................T........C...                    1074628
318       2303577   .....-----...................T..A.T...T..T....G..A..A.AA....  2303522
                                                            \                   
                                                            |                   
                                                            A
318       172066        .........................T........                        172100
                             \                                                  
                             |                                                  
                             T
318       387036     ....C.GT....................T........T....A..G..A..A.A..C..  387096
                                    \                          \                
                                    |                          |                
                                    G                          C
318       423847    ---..A..CA....-..............T.......TT.......G..A..A.A..CA.  423903
                                                              \                 
                                                              |                 
                                                              T
261       1655850   -....C..T......TCA...........T......T..T...A.C....            1655802
261       779409    -....T..T...............T....T..A.....T....                   779368
261       2203244   -....CT.TC..T.C..............T.............                   2203285
261       2231008   -....CT.TC..T.C..............T.............                   2231049
261       1795776   -...AC..T.......G............T.........                       1795739
261       1834107   -....CT.T......A.............T........                        1834071
222       1062620         ..T....................T........CA...CAC...A..A.A..CA.  1062673
222       113034    -....C..T............T.......T.......TGA.C....G..A..A.A.....  113092
222       1333309   -....CT.T....................TA......AG.GC....G.....A.AA....  1333367
222       1428081   G...AC..T.............CTT...TT........T..                     1428041
222       708887    -....C..CA..................AC........TA...AG.....            708839
222       430529    -....CT.T............T.....A.T........T.....                  430487
222       536799    T....CT.T........T..........TT........T....T..G.....          536851
                                                              \                 
                                                              |                 
                                                              C
222       453830    -..T.C..CT...................T.......TT....                   453871
222       455769    -..T.C..CT...................T.......TT....                   455810
222       419788    -....CT.T...T................T........T....                   419829
222       540039    -...AA..G..C.................C........CA......G..A..ATA.....  539980
                                                               \                
                                                               |                
                                                               A
222       448900    -....C..T...T.......T.....A..T................G..A..          448951
                                                               \                
                                                               |                
                                                               A
222       157779     ....CT.T....................T........C....                   157738
222       934491     ....C..CA...................T..T.....CA...-..G..A..A.A.....  934434
222       836277    -...CC..T.............A.....TT................G..A..A.A.A...  836218
                                                              \                 
                                                              |                 
                                                              C
222       750041    -....T..CC.GTG...............T........CA......G..A..          750092
                                                              \                 
                                                              |                 
                                                              T
222       1831096   --...C..T......A.....TC....T.T....T......A....G..T..A.A.....  1831154
                                                               \                
                                                               |                
                                                               A
222       1319136    ....T..T..................T.T................G..AG..A...     1319192
                                                              \                 
                                                              |                 
                                                              T
222       1323901    ....T..T..................T.T................G..AG..A...     1323957
                                                              \                 
                                                              |                 
                                                              T
222       637170    -....C..G...T.............A..T........CA.....CA..A..A.A.....  637111
                                                              \                 
                                                              |                 
                                                              T
222       830582     ....TT.T.....C............T.T..T.............G.....A.A.....  830641
                                                              \                 
                                                              |                 
                                                              C
222       2750042   -....CT.T..................T.TG.......CA......G..A..          2749991
                                                              \                 
                                                              |                 
                                                              C
222       1861973   ..C---..-......T.A...........T........C....AA.....            1862018
222       1189359   -....CT.T......AC.........T..T............                    1189319
222       1872466    ....TT.T....................T........T...                    1872506
222       876698              ...................T........T.....GG......A.A...C.  876748
                                                                      \         
                                                                      |         
                                                                      A
222       1019719   -....C..CA...C...............T........T..                     1019758
222       1331787   ---..C.AG......T.............T...TG...T....                   1331826
222       122678    .T..C...G............T.......T........C.......G.....AAA.T...  122744
                         \                                    \                 
                         |                                    |                 
                    TAAATT                                    T
222       151058    .T..C...G............T.......T........C.......G.....AAA.T...  151124
                         \                                    \                 
                         |                                    |                 
                    TAAATT                                    T
222       491911    .T..--..T....................TT.......CA......G..A....A..CA.  491969
                                                               \                
                                                               |                
                                                               A
222       630424    -...AA..CA..T................T...T....                        630460
222       357641    -....C..T...........T........T....T...                        357605
222       396456    -....C..T...........T........T....T...                        396420
222       949716     .......T..............T.....T........                        949752
222       1421508   -..A.CT.T....................T.........A.C.T..G..A..TTA.....  1421567
                                                          \                     
                                                          |                     
                                                          T
222       1317911   -....C..CA...................T.........A.T....G..             1317959
                                                         \                      
                                                         |                      
                                                         T
222       1322676   -....C..CA...................T.........A.T....G..             1322724
                                                         \                      
                                                         |                      
                                                         T
222       1134741   ---..C..T....................T........                        1134707
222       689687    -....C..TT..................TT.........A.T....G.AA..A.A.....  689628
                                                        \                       
                                                        |                       
                                                        C
222       1026396   -....CT.T...............T.A..TA...............G.....A.C.....  1026456
                                                        \     \                 
                                                        |     |                 
                                                        C     C
222       42520     -....C..T...T...G............T...G..                          42554
222       1588360             ...................T........CA......G..A..A.A.C...  1588310
                                                               \                
                                                               |                
                                                               A
222       1881706             ...................T.............                   1881674
222       2879      ---..C..T....................T......                          2847
222       626522             ....................T........T...                    626490
222       89224     -....C..T-......CT...........T......T.T.......G..A..A.A..CA.  89166
                                                              \                 
                                                              |                 
                                                              T
222       69160               ....C..A...........T........T.......G..A..A.A.....  69110
                                                              \                 
                                                              |                 
                                                              T
222       892122                  ......T......T.T..................AA..A.A.....  892076
                                                              \                 
                                                              |                 
                                                              C
222       894259                  ......T......T.T..................AA..A.A.....  894213
                                                              \                 
                                                              |                 
                                                              C
222       896362                  ......T......T.T..................AA..A.A.....  896316
                                                              \                 
                                                              |                 
                                                              C
222       761477    .....C.......................T....                            761511
                           \                                                    
                           |                                                    
                           C
200       2438102   T....C..T..................T.TTG....T.T....                   2438144
200       2158420   G....T..T............T.....T.T........CC...CA....             2158468
200       2449395   -....TT.T....................T........T...CC.C....            2449347
200       2434545    .....T.T...................TT........T..C..AC....            2434497
200       2420541    ....T..................T....T........T....CA....             2420494
200       2427949   G..A.C..TT.......A..T.....................                    2427908
200       2534833   G....CT.TA......CA......T....T.......T........G..A..A.A.....  2534893
                                                              \                 
                                                              |                 
                                                              T
200       2961652   -....C..T....................T........TT...A.....A.CA.A...A.  2961711
                                                               \                
                                                               |                
                                                               C
200       2800810    ....C..CT...................T........T....A..G..A....A..     2800866
                                                               \                
                                                               |                
                                                               C
200       1251103   -....C..CA......A............T....A...CA...A..G..A..A.A...A.  1251162
                                                               \                
                                                               |                
                                                               C
200       2493575   -....C..CA..T..A.............T........T.......                2493530
                                                              \                 
                                                              |                 
                                                              C
200       2763138   -.A..T..C.......CA...........TTG......T.......G..A..A.A.....  2763197
                                                              \                 
                                                              |                 
                                                              T
200       2785823    ....CT.T....................T........C.......G..A..A.A.....  2785764
                                                              \                 
                                                              |                 
                                                              T
200       2768450    ....C..CA......A............T........C...A...G.....G.A.T...  2768391
                                                              \                 
                                                              |                 
                                                              C
200       1188536    ....CT.T....................T........CA......G..A..T.A.....  1188477
                                                              \                 
                                                              |                 
                                                              C
200       1327356   -....CT.T...T...CC...........T...A....CA......G..A..A.A.....  1327415
                                                              \                 
                                                              |                 
                                                              C
200       2047849    ....CT.T.......A............TT.......T.......G..A..A.A.T...  2047908
                                                              \                 
                                                              |                 
                                                              T
200       2467433    ....C..C...........T........T...T....T.......G..A..A.A..CA.  2467374
                                                              \                 
                                                              |                 
                                                              T
200       2474583    ....CT.T....................T.......TTA......G..A..A.A.....  2474642
                                                              \                 
                                                              |                 
                                                              C
200       536639     ....T..........CA........T..T............                    536599
200       556441     ....T..........CA........T..T............                    556401
200       1092771   -....CT.T.......C............T........T...                    1092731
200       2039578    ....CT.T....................T........T...                    2039618
200       2393493   -....CT.T.....C..............T....T.T.C...A...G..A..A.A....G  2393434
                                                              \                 
                                                              |                 
                                                              C
200       1148157     ...C..T....................T............CT..G..A..A.A.....  1148215
                                                              \                 
                                                              |                 
                                                              C
200       332861    G....C..T......AGA..T.....T..T........                        332898
200       2777920    ....CT.T...........A........T........C.......G..A..A.A..GA.  2777979
                                                             \                  
                                                             |                  
                                                             G
200       1540927   G..T.T..CA..........T.....T..T.........                       1540889
200       2519583   G....CT.T.....CT.......T.....T........                        2519620
200       2391340       ....T....................T........T.......G..A..A.A..C..  2391284
                                                              \                 
                                                              |                 
                                                              C
200       2538746   G...AC..T...T...G......T.....T........                        2538783
200       331804     ....C..T...............G....T.........                       331767
200       2472010   -....TT.T....................T........                        2471974
200       2773234   -...AA..GA...........T.......T........                        2773270
200       2403101   -....C..T......TCA...........T........                        2403137
200       2713507   -....TG.C....................T........                        2713543
200       2753032         ..C....G...............T........T.......G.T...A.A.....  2752978
                                                              \                 
                                                              |                 
                                                              T
200       2500008          ......................T........CA......G..A..ATA.....  2499955
                                                              \                 
                                                              |                 
                                                              C
200       2335105   ----....CA................T..C..C.....                        2335138
200       1566332   ...----.T....C...............T........                        1566365
200       2388847   -....C..CA...................T........T...                    2388806
                                   \                                            
                                   |                                            
                                   T
190       1965745   G....C..G....................TT...T...C.GC....G..A..T.AC....  1965686
190       684885    G....C..CA...................T...T.C..CC...AA.....            684934
190       1868126   AA.----.T...................TT....TC...AGT....G..A..A.A.....  1868071
190       675538    G....C..T.......A.C..........T.......TCA...AA.....            675489
190       1639515   -....T..CC...................T.........A...CT.....            1639563
190       3013259   ---..CA.TT.......T...........T........CA...T..G.....ATA.....  3013316
                                                                      \         
                                                                      |         
                                                                      A
190       480686    ---..C..T.......CA...........T........T....CA.....            480640
190       1801580   G....T..........CT...........T........C....                   1801538
190       2217833   G....C..TA.........C.........T...G....T....                   2217791
190       640235    A....C..TA...C.......T....CT.T......T.T....                   640277
190       1234475   G....C..T.......CA...T....T..T......T.CA...A..G..A..A.A.....  1234535
                                                               \                
                                                               |                
                                                               C
190       659784    G....C..CA......CA........T..T........T....                   659826
190       1896206   G....C..CA......C.......T...TTT.....                          1896241
190       442039    G....T..T...T...C.........AT.T...T........C......A..A.A..C..  441979
                                                              \                 
                                                              |                 
                                                              C
190       844036    -...AC..CA..T..A.A...........T.............                   844077
190       324010    -....C..CA....CA........T....T.............                   324051
190       1022698   -....C..CA..................TT........T....                   1022739
190       1480878   -....C..TA...................T....T...C....                   1480837
190       1632486   -....T..CT.....TA............T.............                   1632527
190       222116    -..A.A..G..T.................T........T.......G..A..          222065
                                                               \                
                                                               |                
                                                               A
190       226134    -.A..CT.T............T.......T...A.C..T..........A..ATA.....  226075
                                                               \                
                                                               |                
                                                               A
190       656796     ....C..CA.....A....A................TT.......G..A..A.A.....  656855
                                                               \                
                                                               |                
                                                               A
190       1698205    ....C..CA...................T..T.............G..A..          1698256
                                                               \                
                                                               |                
                                                               A
190       1486712    ....C..T...............T....T........T....                   1486671
190       1602964    ....C..T...................TT....T........                   1602923
190       1611842    ....C..T...................TT....T........                   1611801
190       2200469    ....C..T.......CA...........T.............                   2200510
190       2715670    ....C..C......A.............T........T....                   2715629
190       2716440    ....C..C......A.............T........T....                   2716399
190       3050680   -....CT.T.......CA...........C........T....                   3050639
190       465105    -..T.C..CA..T................C.......TT....                   465146
190       945047    -....C..T....................T....AA..T....                   945006
190       1742955   -...AT..CA..T................T.............T.....A..A....A..  1743014
                                                              \                 
                                                              |                 
                                                              T
190       508511    -....C..TC...................T...GT...T.......G..A.GA.A.....  508570
                                                              \                 
                                                              |                 
                                                              C
190       1678069   --...C..T............T.......T........C....                   1678109
190       1988824   -....C..CA.....A.............T........C.......G..A..          1988875
                                                              \                 
                                                              |                 
                                                              T
190       631265    -....CT.T...T..........T.....T............                    631225
190       1139436   -....TT.T...T........T..T.............T.......G..A..          1139385
                                                              \                 
                                                              |                 
                                                              C
190       898523    -....CT.TA................T..T...T............G..A..          898574
                                                              \                 
                                                              |                 
                                                              C
190       2983790   -....CT.T............T.......T.T......T.......G..A..A.A.A...  2983731
                                                              \                 
                                                              |                 
                                                              C
190       703062     ....T..CA...................T........T.......A..A..          703113
                                                              \                 
                                                              |                 
                                                              T
190       877068    -....CT.TA...................T........T...                    877108
190       789404    -....CT.T....................TT..T....T...                    789444
190       915476    -....C..T...G...CC...........T........CC......G..A..          915425
                                                              \                 
                                                              |                 
                                                              T
190       916376    -....C..T...G...CC...........T........CC......G..A..          916325
                                                              \                 
                                                              |                 
                                                              T
190       1025254     ...C..CC..T................T.............                   1025214
190       1231936   -....CT.T...................TT........T...                    1231976
190       1883549    ....C..T............A....A..T............                    1883589
190       1966203    ....C..T............T.......T........C...                    1966163
190       2857115   -....C..T.......CA...........T.........T..                    2857075
190       2989519      ..C..T...T................T........T.......G.....A.A.....  2989462
                                                               \                
                                                               |                
                                                               A
190       1698686   G..A.C..T.......CT..........TT.......                         1698722
190       157552    ---..C..T....................TG.....T.CA...A..G..A....A..A..  157495
                                                               \                
                                                               |                
                                                               C
190       505111    ---..AT.T...T....A..T...T.............CT......G..A..A.A.....  505168
                                                              \                 
                                                              |                 
                                                              C
190       1707854   G....T..G.....A......T......TT.........A.T....G..A..G.A..A..  1707794
                                                          \                     
                                                          |                     
                                                          T
190       2152517   -....CT.CA...........T.......T...........T....G..A..ATA.....  2152576
                                                            \                   
                                                            |                   
                                                            A
190       479137     ....C..CA.....................T........                      479099
190       735389    -....CT.T.......AA...........T................G..A..          735440
                                                            \                   
                                                            |                   
                                                            A
190       712284    --..ACT.T....................T........T.......G..A..          712234
                                                            \                   
                                                            |                   
                                                            A
190       1768302   -....C..T..............G.....T........                        1768266
190       662523    -....C..T....................T...A....                        662487
190       1200525   -..A.C..T....C...............T........                        1200489
190       1984929         ..........CC...........T........T.......G..AA.A.A.....  1984875
                                                               \                
                                                               |                
                                                               A
190       1986840         ..........CC...........T........T.......G..AA.A.A.....  1986786
                                                               \                
                                                               |                
                                                               A
190       1129247   --.A.C..T..G.........T.......T...A..T..                       1129283
190       572694    -....CT.T.........................T...                        572730
190       641798    G....C..T.........C..........T........                        641757
                      \                                                         
                      |                                                         
                    TAAT
190       291788    ---..C.......................T..T.....                        291822
190       223433    ---.AC..T...............T....T........                        223399
190       1683430   G..----.C............T..T....T........CT..CA..G..A..A.A.....  1683486
                                                              \                 
                                                              |                 
                                                              C
190       559790    ---..C......T................T..CT....                        559756
190       690328             ...........A..A.....T........T..........A..A.A..CA.  690379
                                                                \               
                                                                |               
                                                                A
190       2122031   ---..CT.T.......CA...........T........                        2121997
190       1833869       ....T...................T.........                        1833836
190       2742572       ..........G.A............T........-.......GA.A..A.A..A..  2742627
                                                              \                 
                                                              |                 
                                                              C
190       532470              ...................T....T...T....A..G..A..A.A.....  532520
                                                               \                
                                                               |                
                                                               C
190       415655    -....C..T-.....A.............T......T.T....                   415695
190       427767    -....C..T-.....A.............T......T.T....                   427807
190       2060634            .....CAC............T................A..A..A.A.....  2060685
                                                              \                 
                                                              |                 
                                                              C
190       2102457            ....................T......T.CC..C...G..A..A.A.....  2102406
                                                              \                 
                                                              |                 
                                                              C
190       832035    ---..C..T.......A............T.....C..T....CA.......ATAT....  831976
                                                       \            \           
                                                       |            |           
                                                      CT            T
190       579863    -....C..CA.....T...........G.T...                             579894
190       204861    -...ACT.TT.....A.............T..-.....T....A.C......          204812
190       1799016   ...----.T........A...T.......T........                        1799049
190       1123039   G.....G.........G....A.......T........                        1123079
                        \    \                                                  
                        |    |                                                  
                        A   TT
190       1000700   A....T..T...........A...T..T.T...T.......                     1000659
                                 \                                              
                                 |                                              
                                 T
190       601593    -....C..G......................T.....                         601556
                                                \                               
                                                |                               
                                               TT
190       704107    -....A..T.................                                    704083
162       922252    G...CC..T...............T....T.G......TA...T..GA.C..A.A.....  922311
162       2170443   -....C..T.......CA...........T..A.....T....CACG.TA..A.A.....  2170501
162       1866280   -....C..CA...................T........CA..CCAC...A..A.A.....  1866338
162       1866818   -....C..CA...................T........CA..CCAC...A..A.A.....  1866876
162       3022881   -....C..T......A............TT........T....AG....A..ATA.....  3022823
162       3244565   G....C..T....................T........CA.A.CA.....A.TA......  3244500
                       \                                                        
                       |                                                        
                    AAGGTT
162       2596683   G...AA..TA..........T........T........CA...A.C....            2596634
162       3240944   G....C..C.......G............TA.......CA......G..A..ATG.....  3240884
                                                               \                
                                                               |                
                                                               A
162       1690553   G....T..T...................TT.......TG......AGT.A..A.A..C..  1690493
                                                               \                
                                                               |                
                                                               C
162       3280553   G...CC..-....................T.......TTA....GC....A.A.AA....  3280495
162       2628659   -..A....G..............T.....T........T....AG.......A.A.....  2628718
                                                                      \         
                                                                      |         
                                                                      T
162       2919272   -....C..CA...................T........T....CA.....            2919224
162       983329    -....TT.T....................T........T...GC......            983377
162       989518    -....TT.T....................T........T...GC......            989566
162       2101246   -....CT.T....................T...T...TT...CC.C......G.A.....  2101187
                                                                      \         
                                                                      |         
                                                                      A
162       412019     ....C..T...............T...GT....T..T.....C......            412067
162       1935923   -G.T....TC..A...CA...........T....T...                        1935887
162       2438877   ---..T..T...................TTTG.T....T....C.C....            2438831
162       3127481   ---..T..CA..T................T........T.T...TC....            3127527
162       2417770   -....CT.T...............T....T........T.....A..               2417815
162       2715825   G....C..T.......CA...........T........T....                   2715867
162       1062337   G....CT.T.......A...........TT........T.....T...TT..A.A.....  1062397
                                                              \                 
                                                              |                 
                                                              C
162       1409281   G....C..T.......CA....A......T........T....A..G..A..A..TA...  1409221
                                                               \                
                                                               |                
                                                               C
162       760645    G....C..T........C..........TTT.......CA......G..A..A.A....   760704
                                                              \                 
                                                              |                 
                                                              A
162       3037852   G....CT.TA..........T......T.T...T............G..A..A.A..CA.  3037792
                                                              \                 
                                                              |                 
                                                              C
162       3232753   .....CT.........CA...........T........T.......G..T..A.A.....  3232693
                                                               \                
                                                               |                
                                                               C
162       2385835            ....................T...G...TG....T.C......          2385877
162       2001362   -....C..T.......A............T..A.....T....A..G..A..A.A.....  2001421
                                                               \                
                                                               |                
                                                               C
162       3234289   -....CT.T...................T.....A...CC...T..G..A..T.A.....  3234230
                                                               \                
                                                               |                
                                                               C
162       127794    -..A.C..T.......A............T.............                   127753
162       133089    -..A.C..T.......A............T.............                   133048
162       137964    -..A.C..T.......A............T.............                   137923
162       2181101   -....C..CA..................TT........T....A..G..A..G.A.....  2181042
                                                               \                
                                                               |                
                                                               C
162       2087586   -....CT.T....................T...G....CA......G..A..A.A....   2087644
                                                               \                
                                                               |                
                                                               C
162       55544     -...TCT.T...............G...AT................G..A..A.AA....  55603
                                                               \                
                                                               |                
                                                               C
162       2510929    ....C..T...................TT........T....                   2510888
162       237800    -....CTGT.......CA...........T........C....                   237841
162       2828521   -....C..CA...................T........T.......G..A..A.A...A.  2828462
                                                              \                 
                                                              |                 
                                                              T
162       2520311   -...TTT.T....................T........T.......G..A...TA.....  2520370
                                                              \                 
                                                              |                 
                                                              C
162       79891     -....C..GA.......A...........T........T.......G..A..ATA.....  79950
                                                              \                 
                                                              |                 
                                                              T
162       2676588   -....C..T...T.............A..T.T..............G..A..          2676639
                                                              \                 
                                                              |                 
                                                              A
162       2679496   -....C..T...T.............A..T.T..............G..A..          2679547
                                                              \                 
                                                              |                 
                                                              A
162       505972    -....CT.T................A...T........CA......G..A..          506023
                                                              \                 
                                                              |                 
                                                              C
162       421940    .-..T...CA...................T.............                   421981
162       119500    -....CT.T....................T........CA......A..A..          119551
                                                              \                 
                                                              |                 
                                                              A
162       238912    -....CT.T.....CACA...........T........T.......G..A..A.A.....  238971
                                                              \                 
                                                              |                 
                                                              C
162       3058798    ....CT.T..............T.....T........T...C...G..A..A.A.....  3058739
                                                              \                 
                                                              |                 
                                                              C
162       36011      ....C..T..................GGT.............A.....A..          35960
                                                              \                 
                                                              |                 
                                                              T
162       1354457   -..T.C..T...............T.T..T.............T..G..A..A.A..C..  1354398
                                                              \                 
                                                              |                 
                                                              T
162       3231981   --...T..T.......CA..A........T.......TT....                   3231941
162       3258172    ....C..T....................T........TC......A..A..          3258121
                                                              \                 
                                                              |                 
                                                              T
162       3262885   -....C..T...A..A.............T........CA......G..A..          3262834
                                                              \                 
                                                              |                 
                                                              T
162       1994291    ....CT.T....................T......T.C....C..G..A..A.A.....  1994350
                                                              \                 
                                                              |                 
                                                              C
162       2555387   -....TT.T..................T.T........CA......G..A..          2555336
                                                              \                 
                                                              |                 
                                                              C
162       3155300    ....CT.T.....CA.............T....T...T.......G..A..A.G.....  3155359
                                                              \                 
                                                              |                 
                                                              A
162       3188642   -....C..T....................T..T...T.TA......G..A..A.A..C..  3188583
                                                              \                 
                                                              |                 
                                                              T
162       251388    -...AC..CA.....A...........T.T.....A..........G.....          251439
                                                              \                 
                                                              |                 
                                                              T
162       469043     .....T.T.....CA.............T............                    469083
162       2533286   -....CT.T............T.T.....T........T...                    2533326
162       3194433    ....CT.T....................T........T...                    3194393
162       2834648   ---..C..C.......CA...........T........T....                   2834687
162       450830    ---..C..T.......CA...........T........T....A..G..A..T.A.....  450773
                                                               \                
                                                               |                
                                                               C
162       2154333   -....C..T...........GT...CA..T........CC......G..A..A.A....   2154391
                                                             \                  
                                                             |                  
                                                             G
162       2416630     ...T..CA......A............T........T.......G..A..ATG.....  2416572
                                                              \                 
                                                              |                 
                                                              T
162       705603    -....C..T.............C......T........T..T.T..G..A..A.A.....  705662
                                                            \                   
                                                            |                   
                                                            A
162       78621     A---.C..CA...................TT.......T....                   78582
162       524177    .AC---..T....................T........                        524211
162       1942836   -...AC..T..G.................T....T...                        1942800
162       3084436   -....C.....G.................T....T...                        3084472
162       2848548   -.A..C..T...T..A.............T........                        2848512
162       3069162   -..A.C..T............T.......T....T...G..T....G..A..A.A.....  3069103
                                                          \                     
                                                          |                     
                                                          T
162       145031    -....C..G.....C..............T....T...                        144995
162       255787    -....CT.T...............T....T........                        255823
162       3219757   -.A..C..GA......CC...........T.........A.T....G..A..A.A..C..  3219816
                                                          \                     
                                                          |                     
                                                          G
162       3155487   ........-...---..............T........T.......G..A..          3155440
162       2185354    .......T.....A.................A.....                        2185390
162       2187486    .......T.....A.................A.....                        2187522
162       2642029   -....C..CA......CA...........T........                        2642065
162       848276    -....CT.T......A...........T.T........                        848240
162       2462836   -....C..CA..TC..C.....................                        2462800
162       2569649   -....C..T...T...CA...........T........                        2569613
162       2445362   G....CT.TC........G..........T..........GT....A..A..          2445414
                                                        \                       
                                                        |                       
                                                        C
162       2445245   G....CT.TC........G..........T..........GT....A..A..          2445297
                                                        \                       
                                                        |                       
                                                        C
162       2447531   G....CT.TC........G..........T..........GT....A..A..          2447583
                                                        \                       
                                                        |                       
                                                        C
162       2507799   --...A..CT..T....A.....G.....T........                        2507764
162       1489643   -....C..T...A................T.......                         1489608
162       898297    .A.---..T......TCA...........T........T.......G..A..          898346
                                                              \                 
                                                              |                 
                                                              T
162       902915    .A.---..T......TCA...........T........T.......G..A..          902964
                                                              \                 
                                                              |                 
                                                              T
162       626274    -...TC.........A.............T.......                         626309
162       2052893   -....C..T.T..................T......                          2052859
162       2150851   -....C..T.....A..............T.........A.T.T..G..A..A.A..CA.  2150792
                                                        \                       
                                                        |                       
                                                        C
162       3113685   -.......CA..T..A.A...........T....T......T....G..A..A.A.A...  3113744
                                                        \                       
                                                        |                       
                                                        C
162       2676823   G..----.T...T...............TT........CC......G..A..A.A..C..  2676879
                                                              \                 
                                                              |                 
                                                              C
162       2679731   G..----.T...T...............TT........CC......G..A..A.A..C..  2679787
                                                              \                 
                                                              |                 
                                                              C
162       2398062   -....C..T....................T.........AGT....G.....A.A..A..  2398121
                                                       \                        
                                                       |                        
                                                       T
162       2214293   .....T..T.......CT......A..                                   2214321
                     \                                                          
                     |                                                          
                    CT
162       2389256   -....CA.T.......G............T.......A...C....G..A..A.......  2389193
                                                       \    \  \                
                                                       |    |  |                
                                                      TT   CC  G
162       296545             ....................T........T...                    296577
162       2390892   ----....G....................T..A.......GT....G..A..A.A.....  2390836
                                                        \                       
                                                        |                       
                                                        C
162       885321              ....CA.............T................G..A..A.A.....  885271
                                                              \                 
                                                              |                 
                                                              C
162       1917598   G....C..-...................AT.......T...                     1917559
162       197247    GG..AA..T................A...T.......                         197210
                           \                                                    
                           |                                                    
                           C
162       2767620   .......................T.....T......                          2767580
                             \                                                  
                             |                                                  
                         ACCTT
162       2317073     ...T..T....................T........T..T....G..A..A.A.....  2317134
                                   \                        \                   
                                   |                        |                   
                                 ATT                        A
162       645675    G...AC..CA......CA.....-...AA........TG....A..G..A..A.......  645734
                                                               \                
                                                               |                
                                                               C
162       2177367   ---..C..T.......-............T......                          2177336
162       2179390   ---..C..T.......-............T......                          2179359
158       3235634   G....TA.T..................G.T........G...                    3235675
158       2739566   -..A.C..T......A...........T.T........T..                     2739605
158       2331618   GA...C..T......TA................TA...C.......G..A..          2331670
                                                              \                 
                                                              |                 
                                                              T
158       601376    T..---.C.-....G....C.........T........T....A..A..A..A.A.....  601431
158       809810    -..A.C..T..................A.T....T...CA...CAC......          809760
158       2169006   A..T.C.......................T........T..                     2169046
158       3277020   -....C..T.......G............TT..AT.........GC....            3276972
158       3272722   -....C..T.......G............TT..AT.........GC....            3272674
158       1874285   -....C..T....................T........C....A.C....            1874333
158       1878837   -....C..T....................T........C....A.C....            1878885
158       1661247   -....C..T...............T....T........T....C.C....            1661199
158       3268470    ....T..T..................T.T........T....CT.......A....C..  3268529
                                                                      \         
                                                                      |         
                                                                      A
158       1937963     ...C..T.......A............T........T....TGC.....           1938011
158       3148751   .....C..TAC..................T.......TG..T....                3148706
158       2417891   GA...C..T....................T........                        2417928
158       332177    G....T..T.......CA.........A.T........CC......G..A..A.A.A...  332237
                                                              \                 
                                                              |                 
                                                              T
158       646195    -....C.....................T.T..A......A.CCA..G..A..A.A.....  646254
                                                          \                     
                                                          |                     
                                                          T
158       2919721   A..A.T..T....................T......                          2919686
158       2887175         ..T........A...........T..............G.....            2887132
158       2314192   A....C..G...T....A...T.....TTT..A..........                   2314150
158       3193800   A....CT.T....................T........CC......G..A..ATA.....  3193860
                                                              \                 
                                                              |                 
                                                              C
158       2812814   -....CT.CA......GA...........T........CA...A..G..T..A.A.....  2812755
                                                               \                
                                                               |                
                                                               C
158       2951419    ....C..C......AA............T................G..A..A.A.....  2951478
                                                               \                
                                                               |                
                                                               A
158       570768    -....C..T....................T........T....                   570727
158       2266084   --...T..T.G.....CA......T....T........G....                   2266044
158       43160     -....C..G..............T.....T........T....                   43201
158       52304     -....C..G..............T.....T........T....                   52345
158       77986     -....C..CAC..................TT...T........                   77945
158       2159379   -....C..T.......G...........TTA......T.....                   2159338
158       1856849   -....CT.T.....CA.............T........T.......G..A..ATA..C..  1856790
                                                               \                
                                                               |                
                                                               C
158       2683969   -...AC..T....................TT...T...T....                   2683928
158       2751803   -....CT.T.......CA...........T........CA......G..A..AAA..CA.  2751862
                                                              \                 
                                                              |                 
                                                              C
158       55784      ....CT.T....................T........C.......G..A..A.A.....  55843
                                                              \                 
                                                              |                 
                                                              C
158       1767303   -....CT.T.....C..............TT.......T...                    1767343
158       2150970   -....C..CA...................TTG......CA......G..A..          2151021
                                                              \                 
                                                              |                 
                                                              C
158       2705101   GG...C..T......A...C...T.....T........T..T....G..A..A.A.....  2705161
                                                            \                   
                                                            |                   
                                                            A
158       777115     ....CT.T.................T..T........T.......G..A..G.A.....  777174
                                                              \                 
                                                              |                 
                                                              T
158       980449     ....C..T....................T........T.......                980494
                                                              \                 
                                                              |                 
                                                              C
158       1489948   -....CT.G.......G............T....T...C.......G.....A.A..CT.  1489889
                                                              \                 
                                                              |                 
                                                              T
158       2687344   -....C..T...T...C............T............CA..A..A..A.A..C..  2687285
                                                              \                 
                                                              |                 
                                                              C
158       712408     ....CT.......C..............T........T.......G..A..          712459
                                                              \                 
                                                              |                 
                                                              C
158       1820423   -....C..T..................T.T....T...T.......G..A..ATAT....  1820482
                                                              \                 
                                                              |                 
                                                              T
158       2321954    ....TT.T....................T.....C..........C..A..A.A..G..  2321895
                                                              \                 
                                                              |                 
                                                              C
158       977339     ....C..T...............T....T........T.......                977384
                                                              \                 
                                                              |                 
                                                              C
158       1794084    ....CT.T..................T.T........T.......G..A..A.A..C..  1794025
                                                              \                 
                                                              |                 
                                                              C
158       1874509   -....C..T.................A..T........CA......G..A..          1874560
                                                              \                 
                                                              |                 
                                                              T
158       2341867   -....CT.T..................T.T..A.T...CA......G..A..          2341816
                                                              \                 
                                                              |                 
                                                              T
158       835392     ....CT.T.................C..T...T....CA......G..A..A.A.....  835451
                                                              \                 
                                                              |                 
                                                              C
158       952371     ....CT.T....................TTG......T.......G..A..T.A..A..  952312
                                                              \                 
                                                              |                 
                                                              C
158       2735061   -....CT.T.....CA.............T........T...                    2735101
158       3249381   -....TT.T.......C...........TT........T.......G..A..          3249432
                                                              \                 
                                                              |                 
                                                              T
158       357872    ---.....CA...................T......T......                   357833
158       2735200   -....A..G....................T...G......                      2735238
158       2772866   G....C..T............T.....T.T...A...                         2772902
158       1938720   ---..C..CA......CA...........T........T.G.....G..A..A.A..CT.  1938663
                                                              \                 
                                                              |                 
                                                              T
158       823041        ....TC..T............C...T........CA......G.....A.A.....  823097
                                                              \                 
                                                              |                 
                                                              T
158       1801959   -....CT.T.................A..T.........A.C....G..A..          1801908
                                                          \                     
                                                          |                     
                                                          T
158       1802086   -....CT.T....................T.........A.C....G..A..A.A.....  1802027
                                                          \                     
                                                          |                     
                                                          T
158       2715714   -....T..T......TCC...........T........                        2715750
158       282141    -....CT.T.....CA.............T........                        282177
158       286231    -....CT.T.....CA.............T........                        286267
158       2367591   -....C..T....................T...A....                        2367555
158       3297545   -....T..CT..TC...............T..A.....                        3297581
158       2899080   -....C..T............T.......T..A.....                        2899116
158       1754342   -...ACT.T....................T.......                         1754307
158       1757551   -...ACT.T....................T.......                         1757516
158       1143911         .......................T........C.......G..A..          1143865
                                                              \                 
                                                              |                 
                                                              T
158       2512127    ....CT.T....................T..........GTCA..G.....A.A.....  2512186
                                                        \                       
                                                        |                       
                                                        C
158       351434    -....C..T....................T......                          351468
158       2236468   -....C..G...T...CA...........T......                          2236502
158       2930407    ....CT.T.......A............TT........AGC....G..A..A.A.....  2930347
                                                        \                       
                                                        |                       
                                                       CC
158       2932760    ....CT.T.......A............TT........AGC....G..A..A.A.....  2932700
                                                        \                       
                                                        |                       
                                                       CC
158       2934679    ....CT.T.......A............TT........AGC....G..A..A.A.....  2934619
                                                        \                       
                                                        |                       
                                                       CC
158       2937133    ....CT.T.......A............TT........AGC....G..A..A.A.....  2937073
                                                        \                       
                                                        |                       
                                                       CC
158       2018207   .A.T....T............T..T....T.........A...A..G..A..A.A.....  2018140
                         \   \                                 \                
                         |   |                                 |                
                    TTGATG   T                                 C
158       601124     ....CT.T....................T.........AGC....G..A..A.A.....  601065
                                                       \                        
                                                       |                        
                                                       T
158       2749532   ----....-........A..........AT......G..                       2749499
158       940835     .......T..-....A............T........C....A..G..A..G.A.....  940893
                                                               \                
                                                               |                
                                                               C
158       1883437   -....C..TA...................-........T.......G..A..ATA.....  1883379
                                                               \                
                                                               |                
                                                               C
158       3217923   -....C..CA....................G.......                        3217960
                                                 \                              
                                                 |                              
                                                 T
158       2789833   -....T..T.G.T.............A..T........T..T....G..A..A....     2789891
                                                \              \                
                                                |              |                
                                               CT              A
158       3110911   G....A..T.......CC.....-.....TT...T...T.......G.AA..AGA.....  3110852
                                                              \                 
                                                              |                 
                                                              T
158       2391509   G....CT.T......T.......-.....T........T.......G..A..          2391458
                                                              \                 
                                                              |                 
                                                              T
158       2376007   -....CT.T...G.....G..........T...............C...A..A.A...A.  2375947
                                         \                    \                 
                                         |                    |                 
                                         A                    C
156       2633174   -....C..TA.................TAT.......G.A...CAC....A.TAA.....  2633232
156       2111650   G....CT.T....................T...........T.TG....             2111602
156       3212715   G....C..T................A..TTA.......T....T..G..A..A.A.....  3212655
                                                               \                
                                                               |                
                                                               C
156       3130127   G....C..T.......CA...........T..A....T....CTG.....            3130078
156       836653    G....CT.T....................T........T..A.C.C....            836702
156       2552006    ....C..C.......CA...........T...........A.TGC......          2552056
156       258645     ....C..T......A.............T........T...CCA.......A.A.C.C.  258704
                                                                      \         
                                                                      |         
                                                                      A
156       2549106    ....CT.T.....CA.....T.......T............CCG.......A.A.....  2549165
                                                                      \         
                                                                      |         
                                                                      A
156       2524330   ....-----...T....A......TC.T.TT.......T.......G..A..          2524377
                                                               \                
                                                               |                
                                                               A
156       3168770   -....T..CA......G............T........CA...AG....             3168817
156       539329    G....T..CA...................T........                        539366
156       571321    G...TC..T..G.................T.T..T...                        571358
156       2205543    ....CT.T.....CC.............T........C....CA.......A.A.....  2205484
                                                                   \            
                                                                   |            
                                                                   G
156       3084724   G....C..CC...A...A......T....T........T....                   3084682
156       3182868   -...AT..CC..T................T........T....T..                3182912
156       2184671   G...AC..T.........T..........T........T....                   2184713
156       2653059   G....C..CA.....A.......T.....T..C.....CC.A....G..A..A..T...G  2652999
                                                               \                
                                                               |                
                                                               A
156       1666479   G..A.C..T.G.T....A.......A...T...T............G..A..          1666427
                                                              \                 
                                                              |                 
                                                              C
156       624516    -....C..CA......CC........ATGT................GA.A.CA.......  624575
                                                               \                
                                                               |                
                                                               A
156       2884301   -....C..T....................T....T........                   2884260
156       920023     ....C..T...............T.............CA...-..GT.A..A.A.....  919966
156       3233550   -....C..CA......CA...........T.....A..CA...A..G..A..A.A.....  3233609
                                                               \                
                                                               |                
                                                               C
156       2077752    ....C..CT................T..T.............                   2077711
156       2261527   -....CT.T......T...........T.T........CC...A.AA..A..A.A.....  2261586
                                                               \                
                                                               |                
                                                               C
156       2265446    ....CT.T.....CC.............T.............C..G.....A.A....   2265504
                                                               \                
                                                               |                
                                                               C
156       2060119   -....C..C.......CC...........TT...............G..A..ATA.....  2060060
                                                              \                 
                                                              |                 
                                                              C
156       2817184   -.A..C..T...T................T...T....CA......C.....A.A.....  2817125
                                                              \                 
                                                              |                 
                                                              T
156       662005    -....T..G...T.C........A....TT................G..A..          662056
                                                              \                 
                                                              |                 
                                                              T
156       1670465   -....T..CA.....T.............T........T...CA..G..A..A.A.....  1670406
                                                              \                 
                                                              |                 
                                                              C
156       2359674   -....CT.T.......A............T........C.......G.....          2359623
                                                              \                 
                                                              |                 
                                                              C
156       2704333    ....CT.T...T....A...........T........T.......GA.A..A.A.....  2704392
                                                              \                 
                                                              |                 
                                                              C
156       1029798   -....AT.T....................T........T...                    1029758
156       2159460    ....CT.T.....CA.............T........T........T.A..A.G.....  2159401
                                                              \                 
                                                              |                 
                                                              C
156       2748129    ....CT.T.......C............T.......TG.......G..A..A.A.....  2748070
                                                              \                 
                                                              |                 
                                                              C
156       3136691   -..A.AT.T....................T...G.A.AG...CA..G..A..A.A.....  3136632
                                                              \                 
                                                              |                 
                                                              C
156       734365     ....CT.T....................T........T...                    734325
156       1712589   -....C..TT...............A.T.T..T.............G..A..G.A...A.  1712648
                                                              \                 
                                                              |                 
                                                              T
156       1721524   -....C..TT...............A.T.T..T.............G..A..G.A...A.  1721583
                                                              \                 
                                                              |                 
                                                              T
156       2167864   -....CT.T.......CA...........T........CA......G..A..ATA.....  2167805
                                                              \                 
                                                              |                 
                                                              C
156       2484659   -...ACA.T....................TT.....TG....                    2484619
156       3000004   -..A.C..CA......CA...........T..C..........A..G..A..A.A....C  2999945
                                                              \                 
                                                              |                 
                                                              T
156       3211345   -....CT.T.....A.C............T........T...                    3211305
156       533487    ---..C..CA...................T........CC......G..A..          533536
                                                               \                
                                                               |                
                                                               A
156       746793    -....C..CC...C...............T...T....T..                     746832
156       1595756    ....C..T....................T........T..                     1595795
156       2286940   ---..C..TC..............T....T........T....                   2286979
156       1475505   -....C..CC.............T.....T.......T...                     1475544
156       247675    ---..T..T.................T..T........T...CA........A.A.....  247732
                                                              \                 
                                                              |                 
                                                              C
156       252354    ---..T..T.................T..T........T...CA........A.A.....  252411
                                                              \                 
                                                              |                 
                                                              C
156       3178884   G....CT.T...T..........A.....T........                        3178921
156       1973683   -....CT.T...........T........T.........                       1973720
156       1844569   G....CT.T.....CA....T.....T..T........                        1844606
156       2334168   -....C..CA...................T........                        2334204
156       3229647   -....CT.T....................T..C.....                        3229611
156       2484999   -....C.AT....................T........                        2485035
156       1011909   -..A.CT.G.................A..T........                        1011873
156       432457    -....CT.T......T.............T........                        432421
156       1521648   A....C..CA......CA........A..T......                          1521613
156       2889359   -T...C..TC......A...T........T........                        2889395
156       3080333   G....CA.T........A..........TTT.C......AGC....C..A..A.A.....  3080273
                                                        \                       
                                                        |                       
                                                        A
156       2146154   -..AAC.C........CC...........T.......                         2146119
156       1461060   -....C..T.............C......TT......                         1461095
156       2064837   ...----.TA.........G......AT.T........T.......G..A..A.A.....  2064781
                                                              \                 
                                                              |                 
                                                              T
156       351748     ....T..T............T.......T........CA.T....G..A..A.A...A.  351807
                                                        \                       
                                                        |                       
                                                        C
156       2194264   -....C..T.T.....CA...........T......                          2194298
156       2478353   -....C..G....................TT........A.T.......A..          2478302
                                                       \                        
                                                       |                        
                                                       T
156       1465061     ...A..T....................T.....-.......C.C....            1465015
156       441296             ....................T........C...C...A..C..A.A..CA.  441245
                                                              \                 
                                                              |                 
                                                              C
156       3051636   .....T..T.......G..C......T..-....T...TT......A.....          3051585
                                                              \                 
                                                              |                 
                                                              T
156       2855652   -....C..G..............-..AG.T........                        2855617
151       2831309   G....T..CA..T..TCA...........T...T....T....AT....             2831261
151       3056654   G....C..T....................T...........A....G..A.CA.A..C..  3056714
                                                               \                
                                                               |                
                                                               A
151       3072683   -...AC..T....................T........T....C.C....A..         3072632
151       2629747   G....T..T...T...A............T.......TT.......G..A..GTA.....  2629807
                                                              \                 
                                                              |                 
                                                              T
151       2688053   A....CT.G..G........A........T........T...                    2688094
151       2684354   A....CT.G..G...A....A........T........T...                    2684395
151       2694748   A....CT.G..G...A....A........T........T...                    2694789
151       2708192   A....CT.G..G...A....A........T........T...                    2708233
151       2900499   G....C..CC.........G......T..TT.......CA......G..A..A.A.....  2900439
                                                              \                 
                                                              |                 
                                                              A
151       2907612   G....C..CC.........G......T..TT.......CA......G..A..A.A.....  2907552
                                                              \                 
                                                              |                 
                                                              A
151       3157901   -....C..CC......A...........TT........T.......G..A..          3157850
                                                               \                
                                                               |                
                                                               A
151       3081198   -....C..G.......A............T........C....                   3081157
151       641515     ....C..T....................T........CA......G..A..ATA.....  641456
                                                               \                
                                                               |                
                                                               A
151       650524     ....C..T....................T........CA......G..A..ATA.....  650465
                                                               \                
                                                               |                
                                                               A
151       458785    -....C..TA......G............T......T.C....                   458826
151       480209    -....C..TA......G............T......T.C....                   480250
151       2793246   -....CT.T..G.................T....G...C....                   2793287
151       3315707   -....C..T.......CA...........T........T.......G..AGC......    3315764
                                                              \                 
                                                              |                 
                                                              T
151       3053015   -....CT.T...T.CACA...........T................G..A..A.A.....  3052956
                                                              \                 
                                                              |                 
                                                              C
151       3083029   -.....T.T.....CC.............T................A..A..          3082978
                                                              \                 
                                                              |                 
                                                              C
151       3158032    ....C..T...T................T...G....CA......A..A..A.A.....  3157973
                                                              \                 
                                                              |                 
                                                              C
151       3054315    ....CT.T....................T........T...                    3054355
151       2467418   ---.....T....................T...........                     2467381
151       2392248   -....C..CA...................T.........                       2392211
151       320531    ...CA.T.T.....A..............T..T.....                        320494
                    \                                                           
                    |                                                           
                    GA
151       916575    -....T..T...................TT........                        916611
151       2828938   -..A.C..T...................TT........                        2828974
151       3076842   -....CT.T......A.............T........                        3076806
151       1886128   ....TC..T....................T.........A.T....G..A..A.A.....  1886068
                                                       \                        
                                                       |                        
                                                       T
151       1561146   ...----.C.......G............T........T...                    1561109
151       1566354   ...----.C.......G............T........T...                    1566317
151       1571520   ...----.C.......G............T........T...                    1571483
151       1594620   ---..C..C.................A..T........                        1594654
151       3042441             ....C..............T........T....T..G..A..A.A.....  3042491
                                                              \                 
                                                              |                 
                                                              C
151       2890356   G.----..T.......G............T........                        2890389
112       2348956   G...AC..CA.....T.............T......T......TGC...A..T.A...A.  2348897
112       2164478   A....CT.T....................T........CA......G..A..A.A..A..  2164538
                                                              \                 
                                                              |                 
                                                              T
112       602539    -....C..T..................T.T........CA...C.C......A.A.....  602480
                                                                      \         
                                                                      |         
                                                                      A
112       839388    -....C..CA..................TTT......TT....CA.......A.A.....  839447
                                                                      \         
                                                                      |         
                                                                      A
112       3282889   ---..C..T....................T.....C..T....T.CA.....A.A..A..  3282946
                                                                      \         
                                                                      |         
                                                                      A
112       1358009   T....C..TA..............A....T........                        1358046
112       3257520   G....CT.C...........T........T......T.T....                   3257478
112       793617     ....CT.T....................C........T..........A..          793668
                                                               \                
                                                               |                
                                                               G
112       2634859   -....C..T.......CT...........T........T....A..G..A..G....CA.  2634918
                                                               \                
                                                               |                
                                                               C
112       1901373   -....C..T..G.................T....TG.......                   1901414
112       3825556   -...AC..............AT.......T...G.C..CA......G..A..          3825505
                                                               \                
                                                               |                
                                                               A
112       2140826   -....CT.T.................T..T................G..A..A.A.....  2140767
                                                              \                 
                                                              |                 
                                                              A
112       633891    -.CA.A..T...........T........T.....C..T.......G..A..A.A..CA.  633832
                                                              \                 
                                                              |                 
                                                              C
112       972083    -....C..T....C..C............T................G..A..A.A...A.  972024
                                                              \                 
                                                              |                 
                                                              T
112       1901644    ....C..T....................T.......A....                    1901684
112       1771440    ....TT.T....................T...T....T......AG..A..A.A.....  1771499
                                                              \                 
                                                              |                 
                                                              C
112       3750803   G..A.A..T.......CA.....................A.C....A..A..A.A.....  3750865
                                              \                                 
                                              |                                 
                                            CAG
112       3210676   G....C..CA.G...ACA...T.......T........                        3210639
112       2476265             .................T.T........T....CT....A..A.A.....  2476215
                                                                    \           
                                                                    |           
                                                                    T
112       3248662   G....A..T.......GA.....T....TT.........A.T....G..A..          3248610
                                                        \                       
                                                        |                       
                                                        C
112       1324428   -....C..CA......A............T........                        1324392
112       2460128   -....CT.T....................T........                        2460164
112       3246108   -....CAA.A...................T........                        3246144
112       1156059   -....C..T....................T....T....A.T.A..GA.A..A.A.....  1156000
                                                         \                      
                                                         |                      
                                                         T
112       2031682         ..T........A...........T......T.T.......G..A..T.G..G..  2031736
                                                              \                 
                                                              |                 
                                                              C
112       2038128         ..T........A...........T......T.T.......G..A..T.G..G..  2038182
                                                              \                 
                                                              |                 
                                                              C
112       2044166         ..T........A...........T......T.T.......G..A..T.G..G..  2044220
                                                              \                 
                                                              |                 
                                                              C
112       2049771         ..T........A...........T......T.T.......G..A..T.G..G..  2049825
                                                              \                 
                                                              |                 
                                                              C
112       2180592   ---..C..T....................T.T.T....                        2180626
112       877487    -....C..TA......CC...........T................G..A..GTA.....  877548
                                                        \     \                 
                                                        |     |                 
                                                       CC     T
112       2241914   ...----.T.......CA...........T........CA......G..A..A.A.....  2241970
                                                              \                 
                                                              |                 
                                                              C
112       3292095    ....C..G...T................T...A..-.........G..A..A.......  3292037
                                                               \                
                                                               |                
                                                               A
112       854818      ...C..T....................T..........GTG...G..A..A.A.....  854876
                                                        \                       
                                                        |                       
                                                        C
112       3312693   -....T..T....................T....                            3312661
112       3261802              ..................T................GA....          3261843
                                                               \                
                                                               |                
                                                               A
112       2275033   -....C..T.................                                    2275009
71        4370905   G..A.C..T................A...T........T....                   4370947
71        2522662   -....C..G.......CAG..........T.............TG.G..A.C..A.....  2522720
71        2139280   T..A.C.C..........G..A.......TTG....T.T.T..TG...............  2139220
                                                                      \         
                                                                      |         
                                                                      A
71        1580886   .....C..T...T................T........CA.T....G..A..          1580954
                     \                                                          
                     |                                                          
                    ATGATGAGTTGCTAAGG
71        2477344   -....CT.T.....CTA............T........T...G...G..A..          2477394
71        1569408   -...AC..T...............T....T......T.T....A.A....            1569456
71        3907911    ....C..CT.....T.............T........T.....G.......A.A.....  3907852
                                                                      \         
                                                                      |         
                                                                      A
71        2126536   -....CT.T..T.................T....A...T...CCTG......TTA.....  2126477
                                                                      \         
                                                                      |         
                                                                      A
71        4184089   -....CT.T.......C............TA............C.C...A..A.A.....  4184030
                                                                     \          
                                                                     |          
                                                                     A
71        2407645         ..T................C...T........CA...C........A.A.....  2407699
                                                                      \         
                                                                      |         
                                                                      A
71        2411395         ..T................C...T........CA...C........A.A.....  2411449
                                                                      \         
                                                                      |         
                                                                      A
71        2416488         ..T................C...T........CA...C........A.A.....  2416542
                                                                      \         
                                                                      |         
                                                                      A
71        2374011   GA......G.G................T.T.............T.......GA.A.....  2374072
                           \                                          \         
                           |                                          |         
                           C                                          A
71        1755453   -....CT.T...........G........T........T.....---..A..A.A.....  1755508
71        3216895   -....C..CC.............T.....T........T.....                  3216853
71        1387282   -....CT.T.......C............T........CA...A..G..A..A.A.....  1387341
                                                               \                
                                                               |                
                                                               A
71        1800942    ....C..T..G............T....T........T.......G..A..A.A.....  1801001
                                                               \                
                                                               |                
                                                               A
71        866792    -..A.C..T.......CA...........T........T....A..G..A..A.A..CA.  866851
                                                               \                
                                                               |                
                                                               C
71        1495990   -....C..T..................T.T........CA...T..G..A..G.A.TA..  1496049
                                                               \                
                                                               |                
                                                               C
71        3650111   -....T..CA......CC...........T.......T.....                   3650070
71        1714656   -....CT.T....................T........T.......G..A..A.A..G..  1714597
                                                              \                 
                                                              |                 
                                                              T
71        2223703   -....AT.T...........T........T........T...                    2223663
71        2259666   -....CA.CA...................T........T.......A..A..          2259615
                                                              \                 
                                                              |                 
                                                              T
71        4190269   -....C.CTT......CA...........T........T....A..A..A..A.A.....  4190210
                                                              \                 
                                                              |                 
                                                              T
71        841291    -....CT.T...TG..CA...........T........T.......G..A..T.A..CA.  841232
                                                              \                 
                                                              |                 
                                                              T
71        1808373   -....C..T.G..................T..A...T.T.......                1808418
                                                              \                 
                                                              |                 
                                                              C
71        3461534    ....CT.T....................T.........A..                    3461574
71        2252475   ---..C..T.......G............T........T....                   2252436
71        3966392   ----....CA......CA...........T...A...T........G.....          3966440
                                                               \                
                                                               |                
                                                               G
71        3609869   -....CT.CA.................T.T........                        3609905
71        1977054         ..T...T................T........T....A..G..A..A.A.....  1977108
                                                               \                
                                                               |                
                                                               C
71        609259    -..A.C..T.............CTT....T........                        609223
71        611804    G.----..T.......G............T........CA......A..A..A.AA.CA.  611748
                                                               \                
                                                               |                
                                                               A
71        1601857   -....TT.TT.....A.............T........                        1601821
71        2530343   -....C..T.......A............T........                        2530379
71        645081    G..----.T.......CA...........T........T....                   645119
71        3993518   GA.---..CA...................TG.......T.G.....G..A..          3993469
                                                              \                 
                                                              |                 
                                                              T
71        2040287   -....C..T.......CAC..T....T..............T....G..A..A.A.....  2040346
                                                        \                       
                                                        |                       
                                                        C
71        2278733   ---..C..T....................T.G......                        2278699
71        1537768   ---..C..........CC...........T.T.....                         1537801
71        1650092            ............T.......T....TG..........G..A..A.A.....  1650143
                                                              \                 
                                                              |                 
                                                              C
71        3699337            ..................T.T............                    3699305
71        4212397   ----.C..CA..T................T..A....                         4212429
71        813464    TT.---..CA......CA...........T.........C.T....G..A..A.A.....  813521
                                                       \                        
                                                       |                        
                                                       T
66        1027553   -....C..T......C...........T.TT...T...T....TGC...A..A.AA....  1027495
66        4194475   -....C..T...A...............TT........T....TG.....A.T....     4194420
66        4120053    ....C..T.............C......T........T....TG...A.A..A......  4120112
                                                                           \    
                                                                           |    
                                                                           A
66        1559779   .....C..CA............A......T........CA......G..AC.ATA.....  1559839
                                                               \                
                                                               |                
                                                               A
66        689456    G....C..T.....CA.............T........T.G.....G..A..ATA.....  689396
                                                               \                
                                                               |                
                                                               A
66        1347797   .....C..CC.......C..T.....C..T........TA......G..A..          1347849
                                                               \                
                                                               |                
                                                               A
66        1398733   G....C..T....................T......T.T....                   1398775
66        823664    ---..CT.T....................T....T...T...CTAC....A..A......  823607
                                                                           \    
                                                                           |    
                                                                           A
66        3303090   G....CAA.A......A............T.......TT....                   3303048
66        1002369   A....C..T.......CT..T........T....T...T....C.C......A.A.....  1002309
                                                                      \         
                                                                      |         
                                                                      A
66        4246657   -....C..CA..T..............A.T........CA......G..A..          4246607
66        1049454   G....C..T....C.TCA...........T..A.....CA...AG.......A.A.....  1049388
                     \                                                \         
                     |                                                |         
                    GCTAGT                                            T
66        4023217   -....CT.T...................TT........CA...T.C....            4023265
66        4224508    ....CT.T....................T......A.C.....GC....            4224556
66        1083971   -.A..C..T....................T....T...CA...CA.....            1083923
66        1313504   --...C..T......T........T....T..TT..A.......GC....            1313551
66        3567355   ---..CT.CA................A..T........T...CC.C.....           3567308
66        3757375   --...CT.T.....C.AA..........TT.......T....C.GC....            3757328
66        605558        ....TT..T................T............CCA.....            605513
66        1102190   G....C..T...............G....T......-.........G..A..          1102139
                                                               \                
                                                               |                
                                                               A
66        3830546   G..A.CT.T......C.............T........T...CA..G..A..A...A...  3830486
                                                              \                 
                                                              |                 
                                                              C
66        389937    G....CT.T.......AA.........T.T........T.......                389983
                                                              \                 
                                                              |                 
                                                              C
66        4003318   G...TC..T...T..AG......G.....T........T....                   4003276
66        1348312   -....C..CA...................T........T....                   1348271
66        3225231   -....CT.G.....C..............T........T....A..GA.T..G.A.....  3225290
                                                               \                
                                                               |                
                                                               C
66        1197592   -....C..T....................T...TT...T....                   1197633
66        2378083   G..A.C..T...T.....G....AG....T........T.......A..A..ATA.....  2378143
                                                              \                 
                                                              |                 
                                                              T
66        4230085   -.......T...TA..CC...........T........T.......G..A..          4230034
                                                               \                
                                                               |                
                                                               A
66        3515206    ....C...........A...........T....T.G.........G..A..          3515155
                                                               \                
                                                               |                
                                                               A
66        1000066   -....C..CA...................T.......TT....                   1000025
66        3985315    ....CT.T....................T........CC...A..G..A..A.A.....  3985374
                                                               \                
                                                               |                
                                                               C
66        251175    -....CT.T...T................T.......TT....                   251216
66        3998387   -...TT..T.......GA...........TA..GT..............A..          3998438
                                                               \                
                                                               |                
                                                               C
66        3899125   -...CA..CA...................T............                    3899085
66        3929451   -....T..T............A.......T........T.......G..A..ATA.....  3929392
                                                              \                 
                                                              |                 
                                                              T
66        1199058   -....AT.T.......A............T........T.......G..A..A.A...A.  1199117
                                                              \                 
                                                              |                 
                                                              C
66        507310    -...AA..T....................T...T.A..T.......G..A..          507259
                                                              \                 
                                                              |                 
                                                              C
66        3321241   -....C..T....................T.......GT.......G..A..A.A...A.  3321182
                                                              \                 
                                                              |                 
                                                              T
66        1406591    ....CT.T....................T........CA......G..A..ATA.....  1406650
                                                              \                 
                                                              |                 
                                                              T
66        3568136    ....CT.T....................T........T.......G..A..ATA..C..  3568077
                                                              \                 
                                                              |                 
                                                              C
66        3573349     ...C..T........A...........T.............                   3573309
66        16445     -....CT.T.......C...........TT...G....T.......G..A..A.A.....  16386
                                                              \                 
                                                              |                 
                                                              C
66        3749231    ....CT.T...........T........T........CA......G..A..A.A..CA.  3749290
                                                              \                 
                                                              |                 
                                                              A
66        501583     ....CT.T.......CT...........T..............A.GA.A..A.A.....  501524
                                                              \                 
                                                              |                 
                                                              C
66        1112189    ....CT.T.......C............T........T.......G..A..A.A..CA.  1112130
                                                              \                 
                                                              |                 
                                                              C
66        3990782   -....C..CAG..................T........T.......G..A..A.A..CT.  3990723
                                                              \                 
                                                              |                 
                                                              C
66        771034     ....CT.T....................T........G...                    770994
66        1014769   -...AC..T..................T.TT.......CA......G..A..A.AA....  1014710
                                                              \                 
                                                              |                 
                                                              T
66        3543113    ....CT.T.......A............TG...............G..A..A.A...    3543056
                                                              \                 
                                                              |                 
                                                              C
66        4429852     ...T..T............A.......T........T....                   4429892
66        1507394   -....C..T...........T.....A..T........T..                     1507433
66        844959    G..A.C..CC..........A........T........                        844996
66        2222653   T....A..CC......G............T.........A.T....G..A..TG..AG..  2222713
                                                         \                      
                                                         |                      
                                                         T
66        1075339   ----....TTG..................C...A....CC..A...G..A..A.A.....  1075283
                                                              \                 
                                                              |                 
                                                              C
66        3611779   ..----..CC...................T........TT......A..A..          3611731
                                                               \                
                                                               |                
                                                               A
66        976131          ..T....................T................A.AA..A.A.....  976077
                                                               \                
                                                               |                
                                                               A
66        3004930   -....C..T.................A..T...T....                        3004966
66        3717974   -....C..CA....A..............T........                        3717938
66        1128830   -....C..CA.....T.............TT.......                        1128794
66        3388565   -...ATT.T...............T....T........                        3388529
66        3393244   -....CT.T...T................T........                        3393280
66        3580297   -....C..CA....G..............T........                        3580333
66        4300930         .....................TTT........T...CT..G..A..A.A.....  4300984
                                                              \                 
                                                              |                 
                                                              C
66        1123902   -....C..C...T................T...T.....A.T....G..A..          1123953
                                                        \                       
                                                        |                       
                                                        C
66        3872851   -....C...A.....T.C...........T......                          3872885
66        4237896    .......T....................T......                          4237930
66        4368414   -....T..T............T.......T......                          4368448
66        4148922   --...C..CA.....A....GT.......T...........TA...A..A.CA.AA....  4148980
                                                        \                       
                                                        |                       
                                                        A
66        996644    ---..C..C...............T....T.......T.A.AA...A..A..A.A.....  996587
                                                         \                      
                                                         |                      
                                                         T
66        912504    A---.C..CA.G.................T.........A.T....G..A..          912553
                                                          \                     
                                                          |                     
                                                          T
66        1142569            ....G.T.......T.....T................G..A..A.A.....  1142620
                                                              \                 
                                                              |                 
                                                              C
66        3982603            ....................T........C.......G..A..          3982646
                                                              \                 
                                                              |                 
                                                              T
66        4388786            ....................T........T....A..G..A..A.A..C..  4388735
                                                              \                 
                                                              |                 
                                                              C
66        4389387            ....................T........T....A..G..A..A.A..C..  4389336
                                                              \                 
                                                              |                 
                                                              C
66        3958473   -....T..C-.G...........GT....T..T.........CT..G..A..A.A.....  3958531
                                                              \                 
                                                              |                 
                                                              A
66        3863158   G...TC..C...T......C....T...                                  3863131
66        4081035   -....C..C.......CC...........                                 4081062
51        1038077   TT...C..T.......A............T........T....                   1038035
51        1522917   -....CT.T...T...CA...........T.............TGC....A.A.A.....  1522975
51        1165723   G....T..T..................A.T........T....AGC......          1165672
51        1926832   A....C..T......T............TT........T....                   1926874
51        2192957   G...TC..C.........GC....T....T........T....T.C.....AA.A.....  2193018
                                                                      \         
                                                                      |         
                                                                     AT
51        2214917   -....C..T....................T........T.G...GC......          2214967
51        2258523   G....C..T.......CT........AT.T......T.T....AT.....            2258572
51        169389    G..A.C................A.T....T........T..........A..A.A.....  169329
                                                               \                
                                                               |                
                                                               A
51        1992214   -....CT.T....................T........T....CA.....            1992166
51        177564    -....C..T...........T.......TT........T....TG.....            177516
51        2100013   -..A.C..T....C..CA...........T........CA...CG.........G.....  2099954
                                                                      \         
                                                                      |         
                                                                      A
51        2200978   -....C..CA..T................T.......TG....TG.....            2201026
51        1446276   .....CT.T....................T........CA......G..A..          1446224
                                                               \                
                                                               |                
                                                               C
51        3874584         ..T...........T........T....TA.T.....C.C......A.......  3874638
                                                                      \         
                                                                      |         
                                                                      A
51        920762    G....CT.T.......CA..T........T........T.......G..A..A.A.....  920702
                                                              \                 
                                                              |                 
                                                              C
51        2143679   -....C..T...T....A...........T...A....T..A....G..A..ATA..CA.  2143738
                                                               \                
                                                               |                
                                                               A
51        4797786   -....CT.T...T..............T.T........CA......G..A..          4797735
                                                               \                
                                                               |                
                                                               A
51        475691     ....C..C....................T........T....                   475732
51        1222804   -....CT.T.....CA.............T........T....                   1222763
51        1511327    ....A..T......T.............T.............                   1511368
51        570152    -.A.TC..CA..............T.CT..........T.......G..A..A.A.A...  570093
                                                               \                
                                                               |                
                                                               G
51        4628286    ....CT.T....................T.......TT.......G..A..A.A...A.  4628227
                                                               \                
                                                               |                
                                                               G
51        1790945   -....TT.T...T..TCA...........T.T...........                   1790904
51        2435042   -....C..CA.............T.....T........T....                   2435001
51        1538987   -....A..TA..T...............AT......T.T....                   1539028
51        2610811   -...AT..T.......AA...........T................G..A..A.A.....  2610752
                                                              \                 
                                                              |                 
                                                              T
51        2619798   -...AT..T.......AA...........T................G..A..A.A.....  2619739
                                                              \                 
                                                              |                 
                                                              T
51        1384399   -....C..CA...................T........T.......G..A..A.A..AA.  1384340
                                                              \                 
                                                              |                 
                                                              T
51        4764459   -....CT.T...T................T..A.....CA......G..A..A.A..G..  4764400
                                                              \                 
                                                              |                 
                                                              C
51        81696     -....CT.T......A.............T..TT...T........G.....A.A.....  81637
                                                              \                 
                                                              |                 
                                                              T
51        1515877    ....CT.T....................T........T......-......A.A.A...  1515819
                                                              \                 
                                                              |                 
                                                              C
51        768081    -...AC..CA...................T.........A..                    768041
51        2580593   -.....TAT.....C.A............T........T.......G..A..A.A.....  2580652
                                                              \                 
                                                              |                 
                                                              C
51        4687039   G....A.........T..........A.AT........                        4687002
51        4917754     ...C..C....................T.......T.....                   4917714
51        227224     .......G........A...........T........CA......G..A..          227173
                                                              \                 
                                                              |                 
                                                              T
51        2519428   .A..T...-....C...............C........CA..CCA.......A.A..A..  2519487
                                                                      \         
                                                                      |         
                                                                      A
51        4361168    ....CT.T.....CA.............T................G..A..A.A.....  4361227
                                                              \                 
                                                              |                 
                                                              C
51        1453740   -....CT.T....A...............T....G...T...                    1453700
51        2141997   -....C..T...T....A...T.......T.C..............A..A..          2141946
                                                              \                 
                                                              |                 
                                                              T
51        2941537    ....CT.T.....C............T.T........T.......G..A..A.A..C..  2941596
                                                              \                 
                                                              |                 
                                                              C
51        3357261   -...ACT.T...............T....T........T...CA..G..A..A.A.....  3357320
                                                              \                 
                                                              |                 
                                                              C
51        4352836    ....C..C......TC.........AA.T................A..A..ATG.....  4352895
                                                              \                 
                                                              |                 
                                                              T
51        2106913   -...ACT.C..............TT.A..T....T...CA......G..A....A..C..  2106972
                                                              \                 
                                                              |                 
                                                              T
51        4700034   ---..C.CCA......A...........TTT.......T....                   4699995
51        373271    -....C..TC......A............T........T..                     373310
51        1357024   ---..T..CC...................T........T....                   1357063
51        189203    G....CT.TC.....T..T..........T........                        189240
51        3350944   .-...CT.T....................T..........                      3350982
51        1261297   .....C..T....................T........                        1261334
51        4699757   G....CT.T......T.....T.......T.........A.T....AT.A..A.A.....  4699697
                                                        \                       
                                                        |                       
                                                        C
51        373133    -....C..TC......A............T........                        373097
51        1116277   -....CT.T....................T........                        1116313
51        437589    G....C..T.......CA.....T.....T.......T.A.T....G..A..A.A...C.  437649
                                                        \                       
                                                        |                       
                                                        A
51        4780152   -..A.C..GA...................T........                        4780188
51        96843     -....C..GA...................T....A...                        96879
51        252049    -....A..CA.....A.............T........                        252013
51        1963619   -....CT.T...............T....T........                        1963583
51        4024108   -....C..CC................A.TT...T....                        4024072
51        2916542   -....TG.T....................T........                        2916506
51        4766172   G....C..G.......CA..........                                  4766199
51        2222196   -....C..T.......CA...........T......                          2222162
51        267894    ---..CT.T.....CA.............T........                        267928
51        1659299   -....T....C...............TA.T....T....A.T........            1659348
                                                        \                       
                                                        |                       
                                                        C
51        1978144    ....C..T....................T.........A.C.A..G..A..ATA.....  1978203
                                                       \                        
                                                       |                        
                                                       T
51        2549405            ...............T....T.G......T....A..G..A..A.A.....  2549456
                                                               \                
                                                               |                
                                                               C
51        2554658            ...............T....T.G......T....A..G..A..A.A.....  2554709
                                                               \                
                                                               |                
                                                               C
51        3607781   ---..TT.T......T.............TA......                         3607814
51        3435230   ...A....G..............G..TT.T................G..A..A.A.....  3435294
                              \                                \                
                              |                                |                
                           CCAA                                A
51        3440080   ...A....G..............G..TT.T................G..A..A.A.....  3440144
                              \                                \                
                              |                                |                
                           CCAA                                A
51        726838    ---..CT.T...........T........T.........A.T....G..T..A.A.....  726896
                                                        \            \          
                                                        |            |          
                                                        C            A
51        1925522            .....CA.............T........T.......G..A..A.A..A..  1925573
                                                              \                 
                                                              |                 
                                                              C
51        2159070            ....................T.T......T.......G..A..ATA.....  2159121
                                                              \                 
                                                              |                 
                                                              T
51        310231    A.----..CA...................T........                        310198
14        2811800   .....CT.TT..........T........TT...T...                        2811763
14        6577496    ....T...............T.......T...T..T.CA...TG.G.....GAA.....  6577554
14        6579810    ....T...............T.......T...T..T.CA...TG.G.....GAA.....  6579868
14        2105496   A....TT.T...T.......T.....AT.T.T......CA...TGC..A...G....     2105552
14        2811914            ...................TT........C...CA..G.TA..A.A.....  2811864
14        2902291   G....CT.T.......G...T..T.....TTG......T....                   2902249
14        1628378   --...CT.T...T..A.............T........C.....AC....            1628425
14        3300069   -..A....T....................T........T..A.TG....             3300116
14        4428335   -...AC..T.......GA...........T.......TCA...C.C...A..A.A.....  4428394
                                                                     \          
                                                                     |          
                                                                     A
14        2689203   G....CT.T.......A......T.....T...T....T....                   2689245
14        2491302   .....C..G...........T......T.T.......TT....                   2491260
14        2711497   G....C..T......AA...TT.......T.T.....ACA......A..A..A.A.....  2711557
                                                               \                
                                                               |                
                                                               A
14        3450647   G....C..C.......G........C.TTT..A.....CA......A..A..A.A...    3450705
                                                              \                 
                                                              |                 
                                                              T
14        506118    -....T..CT..G................T......T.T....A..GA...GA.A.....  506059
                                                               \                
                                                               |                
                                                               C
14        510574     ....C..T....................T........G....                   510533
14        2905490   -...TC..CA..T...AA...........T........T.......A..A..A.A.....  2905549
                                                               \                
                                                               |                
                                                               A
14        2924625   -....CT.T....................TT..T....CC......G..A..A.A.....  2924684
                                                               \                
                                                               |                
                                                               A
14        1893710   -....C..CACG....CA...........C........T....                   1893669
14        6251249   -....T..CAG.....C...T........T.............                   6251290
14        2162116   -....C..T....................T.......TCA...A..G..A..A.G.....  2162057
                                                               \                
                                                               |                
                                                               C
14        2648275   -....CT.T...............T....T........T....                   2648234
14        2913953    ....C..CA.................T.T..A.............G..A..A.A...A.  2913894
                                                               \                
                                                               |                
                                                               A
14        2974934    ....C..CT...................T........TA.....AG..A..G.AA....  2974993
                                                               \                
                                                               |                
                                                               A
14        2304815    ....CT.T......A.............T.............                   2304856
14        1797494   -....C..G..................TTT.G.......A......G..A..          1797545
                                                               \                
                                                               |                
                                                               C
14        2323402   -..A.CT.T.......CA...........T........T.......G.....A.A.....  2323461
                                                              \                 
                                                              |                 
                                                              C
14        2152473    ....C..T....................T........T.......G..A..A.A.A...  2152414
                                                              \                 
                                                              |                 
                                                              T
14        2985848   G....C..CA......A......T.....T........T..T....G..A..A.A.....  2985908
                                                            \                   
                                                            |                   
                                                            A
14        2991294   G....C..CA......A......T.....T........T..T....G..A..A.A.....  2991354
                                                            \                   
                                                            |                   
                                                            A
14        2926741   -....C..G...T................T..A.T...TA....A.A.....A.A.....  2926800
                                                              \                 
                                                              |                 
                                                              T
14        1682444   -....T..CA..T................T........CA......G..A..          1682495
                                                              \                 
                                                              |                 
                                                              T
14        416914    -....CT.T....................T.......TG.......G..A..A.A.A...  416855
                                                              \                 
                                                              |                 
                                                              C
14        2615975   -....C..T...T....A...........T........T.......G..A..          2616026
                                                              \                 
                                                              |                 
                                                              T
14        2952169   -....TT.T....................T......T.T.......G..A..A.A..CA.  2952228
                                                              \                 
                                                              |                 
                                                              C
14        2967776   -....C..CA.......A...........T..A.....CC......G..A..G.A.....  2967835
                                                              \                 
                                                              |                 
                                                              T
14        3885708            ....................TT.......T......C....            3885748
14        4429128   -....C.C............T...T....T..T.....T.......G..A..A.AAA...  4429187
                                                              \                 
                                                              |                 
                                                              T
14        4434469   -....C.C............T...T....T..T.....T.......G..A..A.AAA...  4434528
                                                              \                 
                                                              |                 
                                                              T
14        4440824   -....C.C............T...T....T..T.....T.......G..A..A.AAA...  4440883
                                                              \                 
                                                              |                 
                                                              T
14        44651     -....CT.T.....CTA............T........T...CA..G..A..A.A.....  44710
                                                              \                 
                                                              |                 
                                                              C
14        64478     -....CT.T.....CTA............T........T...CA..G..A..A.A.....  64537
                                                              \                 
                                                              |                 
                                                              C
14        192216    -....CT.T...........T........T........CA......G..A..A.A..C..  192157
                                                              \                 
                                                              |                 
                                                              C
14        437451    -....CT.G............T.......T........T...                    437411
14        1183328   -....CT.T...........T........T........T...                    1183368
14        1314942   -....C..T...........T........T..A....TT.......G..A..          1314891
                                                              \                 
                                                              |                 
                                                              T
14        1429845   -....CT.T.....CC.............T........T...A...G..A..ATA.....  1429786
                                                              \                 
                                                              |                 
                                                              C
14        1817327    ....CT.T....................T........T.......G..A..          1817378
                                                              \                 
                                                              |                 
                                                              T
14        3112636   -....C..T....C...............T........CA......G..A..A...      3112581
                                                              \                 
                                                              |                 
                                                              T
14        3829437   -....C..CA.......C...........T...T....T.......A..A..G.A.....  3829496
                                                              \                 
                                                              |                 
                                                              T
14        6423237   -....CT.T.......G............T........CC.....CG..A..A.A.....  6423296
                                                              \                 
                                                              |                 
                                                              A
14        2600216   -....C..T.....CA.............T........T...                    2600176
14        2977839    ....A..C...A................T......G.T.......GT.A..A.A.....  2977898
                                                              \                 
                                                              |                 
                                                              T
14        3327293   -...ACA.T..............T.....T........T..........             3327341
                                                              \                 
                                                              |                 
                                                              C
14        5680205    ....CT.T.......C............T........T.......G..A..A.A..CC.  5680264
                                                              \                 
                                                              |                 
                                                              C
14        54394     -...ACT.T.....CTA............T........T...CA..G..A..A.A.....  54453
                                                              \                 
                                                              |                 
                                                              C
14        59288     -...ACT.T.....CTA............T........T...CA..G..A..A.A.....  59347
                                                              \                 
                                                              |                 
                                                              C
14        1631379    ....CT.T.................AT..............                    1631339
14        2651880            .......A.....................CA...AG.....            2651840
14        2915296   GT.A.T..T....................T........                        2915259
14        3359308    ....C..T....................TT.......T...                    3359348
14        4195146   -.....T.T....................T.TA.G...T...                    4195186
14        2153446   T....T..T.................C..T........T....TG.....            2153496
                              \                                                 
                              |                                                 
                              G
14        2061982   ---..C..T....................T....T...T....                   2061943
14        1449422     ......T.G..................T........T.......GA.A..AT..A...  1449364
                                                              \                 
                                                              |                 
                                                              T
14        3209512   -....CT.T.......A............T........T..                     3209473
14        3227082   -....CT.T.......A............T........T..                     3227043
14        3545951   ---..C..C.......CT...........T.......TC.......G..A..          3546000
                                                              \                 
                                                              |                 
                                                              T
14        5822754   -....CT.T............T.......TT.........-TCA..G.....A.A.....  5822811
14        2141853   -....CT.T.................A..T........                        2141889
14        1589258   -...AC..CC.................A.T...T....                        1589294
14        3292855    ....C....................A..T........                        3292891
14        2498487   -....CT.T....................GT.......                        2498523
14        2682646   -....C..CA..T................T........                        2682610
14        3673026   ..----..CA...................T...T....TC......G..A..A.A..CA.  3673082
                                                              \                 
                                                              |                 
                                                              C
14        1962759         ..T........A...........T........T.......G..A....A..     1962708
                                                              \                 
                                                              |                 
                                                              T
14        289597          ..T....................C........T...                    289562
14        299598          ..T....................C........T...                    299563
14        304214          ..T....................C........T...                    304179
14        304572          ..T....................C........T...                    304537
14        1104971    ....C.........A.............T.......                         1105006
14        5442763   -...TC..T...................TT......                          5442797
14        519377    ...----.T....................T........CA......G..A..          519329
                                                              \                 
                                                              |                 
                                                              C
14        3418833   ..AA................AT.......T....T...T.......G..A..          3418777
                             \                                 \                
                             |                                 |                
                          ACTT                                 A
14        3038475            ....................T........G.......G..A..A.A.....  3038424
                                                              \                 
                                                              |                 
                                                              C
14        4019223            .......A............T................G..A..A.A..CA.  4019172
                                                              \                 
                                                              |                 
                                                              C
14        3206820   ---------..C.............CT..T................G..A..A....     3206868
                                                              \                 
                                                              |                 
                                                              T
14        3224487   ---------..C.............CT..T................G..A..A....     3224535
                                                              \                 
                                                              |                 
                                                              T
14        1959815            ..............T.....T................G..A..          1959772
                                                              \                 
                                                              |                 
                                                              C
14        1733753            ...T................T........T.......G..A..A.A..CA.  1733702
                                                              \                 
                                                              |                 
                                                              C
14        3794659            ....C.............A.T........T.......G..A..A.A.....  3794710
                                                              \                 
                                                              |                 
                                                              T
14        5419507            ...............T..T.T........T.......G..A..A.A..C..  5419456
                                                              \                 
                                                              |                 
                                                              C
14        6486431            ..................A.T...........C....G..A..A.A...    6486382
                                                             \                  
                                                             |                  
                                                             C
14        702442    -....C..T....................                                 702415
14        1815525   --...C..CA...............A..                                  1815550
1         2648348   AA...CT.T.....CA.A.....T....TT........C...                    2648307
1         2654162   AA...CT.T.....CA.A.....T....TT........C...                    2654121
1         2567464   G....T..T......T............AT........TC....                  2567421
1         2489923   GG......T....................T....A........A..G..A..A.A.....  2489863
                                                               \                
                                                               |                
                                                               C
1         4098160   -....CT.T............A....AT.T........T....CA.....A......     4098216
                                                                         \      
                                                                         |      
                                                                         A
1         4543632   G...CCT.GA...................T........CA......G..A..          4543684
                                                               \                
                                                               |                
                                                               A
1         4898930   G....C.ACC......CT........T..T........T....CA.....            4898979
1         2365887   G....C..T..............T...TTT..A.....CC...AG.......A.A...A.  2365947
                                                                      \         
                                                                      |         
                                                                      A
1         4565639    ....C..T....................T....T...CC....GC....            4565687
1         4574853    ....C..T....................T....T...CC....GC....            4574901
1         6147729   -....C..T.......CC...........T...AT...T....C.C....            6147681
1         707773    -..ATC..T.......G............T........T....CA....             707726
1         567502    A....C..CA......CA.........T.T...T....T.......G..A..T....A..  567442
                                                               \                
                                                               |                
                                                               G
1         3958612   GA.A.C..T............T.......TT............                   3958654
1         4009719   G..A.CT.T....................T........T.......G..A..          4009667
                                                              \                 
                                                              |                 
                                                              C
1         2788809   -....C..T....A...............T........T.......G..A..A.A.....  2788868
                                                               \                
                                                               |                
                                                               C
1         7564589   -....C..T......CCA...........T........T....                   7564630
1         3446131   -.C..C..T...........T........TT..A.....A......G.....AAAA....  3446190
                                                               \                
                                                               |                
                                                               A
1         94933      ....T..CA...................T........T.......G..A..          94984
                                                               \                
                                                               |                
                                                               C
1         3099888    ....C..CA...................T........T.......G..A.G..A..     3099944
                                                               \                
                                                               |                
                                                               A
1         2440919    ....T..T.G..................T........T....                   2440960
1         2417419   -....CT.T...T...A............TT......TG....A..G..A..A.......  2417478
                                                               \                
                                                               |                
                                                               C
1         2422409   -....CT.T...T...A............TT......TG....A..G..A..A.......  2422468
                                                               \                
                                                               |                
                                                               C
1         4110382    ....CT.T.......C............T........T.......G..A..A.......  4110441
                                                              \                 
                                                              |                 
                                                              C
1         3078386   -...AC..T..C.................T........T.......G..A..          3078335
                                                              \                 
                                                              |                 
                                                              T
1         5745161   -....CT.T..................A.T.......TT...CA..GA.A..A.A.....  5745220
                                                              \                 
                                                              |                 
                                                              C
1         6934607   -....CT.T..................T.T............                    6934647
1         1326341    ....CT.T....................T........T....T..G..A..A.A..C..  1326282
                                                              \                 
                                                              |                 
                                                              C
1         2382748    ....CT.T....................T......T.........G..A..A.A..C..  2382807
                                                              \                 
                                                              |                 
                                                              C
1         4587916    ....C..G.......G............T........T.......G..A..          4587967
                                                              \                 
                                                              |                 
                                                              C
1         2426416    ....CT.T.......CA........A...........T.......G..A..A.A.....  2426357
                                                              \                 
                                                              |                 
                                                              C
1         2699633   ---..C..T..............T..AT.C..............                  2699593
1         2841251    ....CT.T..T.................T........T.......G..A..ATA..A..  2841310
                                                              \                 
                                                              |                 
                                                              C
1         4415311   -....CT.T...............T....T........T.......G..A..          4415362
                                                              \                 
                                                              |                 
                                                              C
1         5468665   -....TT.T.......CA...........T...A....T.......G..A..          5468614
                                                              \                 
                                                              |                 
                                                              C
1         122685    -....CT.T...A................T........T....A..G..A..A.A..G..  122626
                                                              \                 
                                                              |                 
                                                              C
1         135175    -....CT.T...T....A...........T..C.....CA..A...G..A..A.A.A...  135116
                                                              \                 
                                                              |                 
                                                              C
1         5179717    ....CT.T.....C..............T......T........-....A..A...A..  5179776
                                                              \            \    
                                                              |            |    
                                                              C            A
1         8406127    ....CT.T............T.......T............                    8406167
1         4287818   ---..C..T....................T...A....CA...-..G..A..G.A..CA.  4287873
1         6819414           .....................T........T....CA.......A...      6819366
                                                                    \           
                                                                    |           
                                                                    A
1         2348129    ....C..T....................T........T..                     2348090
1         2351963    ....C..T....................T........T..                     2351924
1         5128955   -....C..T............T.......T........T..                     5128994
1         4447898   -....CT.T...T................T........T..C....G..A..A.A..G..  4447839
                                                            \                   
                                                            |                   
                                                            A
1         4450959   -....CT.T...T................T........T..C....G..A..A.A..G..  4450900
                                                            \                   
                                                            |                   
                                                            A
1         4457167   -....CT.T...T................T........T..C....G..A..A.A..G..  4457108
                                                            \                   
                                                            |                   
                                                            A
1         5721703    .....T.T..............T.....T........T..A....A..A..G.A..CA.  5721644
                                                            \                   
                                                            |                   
                                                            A
1         5725985    .....T.T..............T.....T........T..A....A..A..G.A..CA.  5725926
                                                            \                   
                                                            |                   
                                                            A
1         4516327   G..A....T...T........T....T..T........                        4516290
1         6176298   ---..CT.T.......CC...........T..A........                     6176335
1         4523707   -..A....T..............T....TT....T...                        4523743
1         11621     -....C..CA...........T.......T........                        11657
1         6360202   -....C..T.......CA...........T........                        6360166
1         6364424   -....C..T.......CA...........T........                        6364388
1         2211573   -....C..T.......CA...........T..T.....                        2211609
1         3882156   -...AC..CA...................T....A...                        3882120
1         4059218   -....CT.T...G................T........                        4059254
1         4353058   -....CT.G....C...............T........                        4353094
1         4374097   -....CT.G....C...............T........                        4374133
1         6196865   -....C..T.......CA...........T........                        6196829
1         8106710   -....C..T.......AA...........T........                        8106674
1         8112329   -....C..T.......AA...........T........                        8112293
1         8113859   -....C..T.......AA...........T........                        8113823
1         6097142   -....C..T...T................T....A..                         6097107
1         4141650   G....C..T.......CC..T........T.....                           4141616
1         5999033   -.....T.T.................A.TT.........AG.....G..A....A..-..  5998975
                                                        \                       
                                                        |                       
                                                        G
1         3523694   ---.....T..............T...T.TT.......                        3523728
1         3532010   ---.....T..............T...T.TT.......                        3532044
1         6503693   T..----.T.....C............T.T.......GT...CA..G..A..A.A.....  6503637
                                                              \                 
                                                              |                 
                                                              C
1         368134     ....C..T......A.............C..........GTA...G..A....A.C...  368193
                                                        \                       
                                                        |                       
                                                        C
1         2484327   -....C..T...T................T..C......AG...T.G..A..A.A..G..  2484386
                                                        \                       
                                                        |                       
                                                        C
1         4483769   ---..C..TA..............T....T........                        4483735
1         1958473   -....T...A......AA...........T....T...T.......A..             1958522
                            \                                 \                 
                            |                                 |                 
                            C                                 A
1         3843480             ...................T................GT.C.CA.A.....  3843430
                                                               \                
                                                               |                
                                                               A
1         3854818             ...................T................GT.C.CA.A.....  3854768
                                                               \                
                                                               |                
                                                               A
1         3700050               .................T........T.......G..A..A.AA....  3700098
                                                               \                
                                                               |                
                                                               A
0         1464844   G....CT.T...................TG..A.........                    1464885
0         8088910    ....C..T....................T........T...CA..G.AA..A.A.....  8088968
0         4889101    ....A..T...........T...T....T...G....T....T..G..A..A.A.....  4889159
0         10461272  -....C..T...T..ACT...........T..T..........CTC...A..A.A.....  10461214
0         10746764  G....C..CA.......C...........T.....C.A.C...CA.......A.A.....  10746704
                                                                      \         
                                                                      |         
                                                                      A
0         1500802   G....C......T.......A........T..AT....T....AAC...CA...A.....  1500742
                                                                         \      
                                                                         |      
                                                                         A
0         10533136  -....CT.T.....CA.............T........T...CCTC....A..A....A.  10533195
                                                                           \    
                                                                           |    
                                                                           A
0         1737885   G...AC..G...........T........T....A..T...........A.CA.A.....  1737945
                                                              \                 
                                                              |                 
                                                              T
0         1012371    ....CT.T.....C..............T........T.....GC...T..          1012421
0         1036229    ....CT.T.....C..............T........T.....GC...T..          1036279
0         1551428   -....CT.CA..................TT.............AG.....            1551476
0         7230485   -....T..CA.......A...........T........TA...A.C........A..C..  7230426
                                                                      \         
                                                                      |         
                                                                      A
0         7655654   -....C..TCTT..............T..T.....A..CA...TG.......A.A.....  7655713
                                                                      \         
                                                                      |         
                                                                      A
0         7994906   -....CT.T.......AT...........T.............C.C....            7994954
0         7675363   -..A.CT.T...T................T........T...CTA.......A.A.....  7675422
                                                                      \         
                                                                      |         
                                                                      A
0         9477140    ....C..TA......CC...T.......T.............CG.......A.A.....  9477081
                                                                      \         
                                                                      |         
                                                                      A
0         751665    G...TC..TA..........T........T...T.......                     751625
0         7919271   -....C..T.......CA...........T........T....C..G..             7919224
0         7923800   -....C..T.......CA...........T........T....C..G..             7923753
0         819420    G....C..G.......A......T....TT..T..A...                       819382
0         10812248  G....C.CT.......C............T........                        10812285
0         8855122      ..C..T..............G.....G........T..A.TG.......A.A.....  8855065
                                                                      \         
                                                                      |         
                                                                      A
0         8925458   ..A..C..C.......CA...........T........T....                   8925416
0         7649874   A....C..T....A..G....AC......T....T...T.....                  7649917
0         7412900   ..CA.T..CA...................T........T....A..G..A..A.A.....  7412960
                                                               \                
                                                               |                
                                                               C
0         8782494   T....C..CA......AA...........TT...T....C...                   8782452
0         7968234   G....C..CA..T..A.AT..........T........CC......G..A..A.A..CA.  7968294
                                                               \                
                                                               |                
                                                               A
0         7422775   G....C..T.......CA......T....TT.C.....C....A..G..A..A.A.....  7422835
                                                               \                
                                                               |                
                                                               C
0         7915235   G....C..T.......CC.........TTTT.......CA......G..A..A.A.....  7915175
                                                              \                 
                                                              |                 
                                                              T
0         7919766   G....C..T.......CC.........TTTT.......CA......G..A..A.A.....  7919706
                                                              \                 
                                                              |                 
                                                              T
0         10332047  -....C..C.......C............T........C..A....G..A..A.A.....  10331988
                                                               \                
                                                               |                
                                                               C
0         1042960   -....C.C................T.T...T.......T....                   1043001
0         1153868   ........T....................T........T.....A.G..A..A.A.....  1153943
                     \                                         \                
                     |                                         |                
                    ACCAAATTGCTGAGG                            A
0         6005313   -....C..CC.....A.............T.............                   6005354
0         7299001   -....CT.TT..T...CT...........T........T.......G..A..A.......  7298942
                                                               \                
                                                               |                
                                                               C
0         10240077  -....C..CA...................T........T....                   10240036
0         7986296   -....CT.T.....CA.............T........T....T..G..A..A.A...A.  7986237
                                                               \                
                                                               |                
                                                               C
0         7776193   -...TC.CT....................T........T....A..G..A.GA.A.....  7776252
                                                               \                
                                                               |                
                                                               C
0         840361    .....CT.T.....CT..............................G..A..A.A..CA.  840301
                                                              \                 
                                                              |                 
                                                              C
0         8030230    ....C..T....................T........C....                   8030271
0         9375293   -....C..T.T..................T........T....                   9375252
0         1205732   -....CA.TA.................T.T........T....A..G.AA..A.A.....  1205791
                                                               \                
                                                               |                
                                                               C
0         7725860   -....C..T..................T.T........CA...A..G..A..A.A.....  7725919
                                                               \                
                                                               |                
                                                               C
0         1394451   -....CT.T.....CCC............T........C.......G..A..A.AA....  1394510
                                                               \                
                                                               |                
                                                               A
0         1562831    ....C..T....................T....T...CT......G..A..A.AT....  1562890
                                                               \                
                                                               |                
                                                               A
0         8173968    ....CT.T....................T.......T.....                   8174009
0         10279109  -..A.C..CT......CA...........T....T...T....                   10279068
0         10522260  -....C..GA....C............T.T........CA......G.....A.A....G  10522321
                                                               \             \  
                                                               |             |  
                                                               C            CC
0         1008357   -....CT.T.....C............T.T..A....TT....                   1008398
0         1032214   -....CT.T.....C............T.T..A....TT....                   1032255
0         7783387   .....CT.T.......C............T........T...                    7783346
0         10484537  -....C..T.T....C.............T........C....                   10484578
0         10485012  -....C..T.T....C.............T........C....                   10485053
0         9894706   -.......T...............T....T........T.......G..A..A.A.....  9894647
                                                              \                 
                                                              |                 
                                                              T
0         1968855   -....T..C............T.....T.T........T.......G..A..A.A.T...  1968914
                                                              \                 
                                                              |                 
                                                              C
0         2867586    ....CT.T....................T.........T..C...G..A..A.A.....  2867645
                                                              \                 
                                                              |                 
                                                              C
0         10010402  G....C..CTC.....AA......T....T..                              10010433
0         1518537   -....CT.T....................T........T...CA........A.A...A.  1518478
                                                              \                 
                                                              |                 
                                                              C
0         10234983  -....CT.T.....G..............T....T...T.......G..A..A.A..G..  10235042
                                                              \                 
                                                              |                 
                                                              C
0         33584     -....CT.T......C.............T........C.......A..A..A.A.....  33643
                                                              \                 
                                                              |                 
                                                              C
0         7401332   -....C..T...TC...............T.....A..T.......G..A..          7401383
                                                              \                 
                                                              |                 
                                                              T
0         7733058   -....TT.T....................T...T....T.......G..A..          7733007
                                                              \                 
                                                              |                 
                                                              T
0         10400598  -....CT.T....................TG...T...T.......G..A..A.A.....  10400539
                                                              \                 
                                                              |                 
                                                              C
0         10526270   ....T..T..............T.....T................G..A..A.A..C..  10526329
                                                              \                 
                                                              |                 
                                                              T
0         8064183   -....CT.T.....C............T.T........T.......G..A..          8064132
                                                              \                 
                                                              |                 
                                                              T
0         9699010   -....C..CA..T................T........T.......                9698965
                                                              \                 
                                                              |                 
                                                              C
0         10209265  -....CT.T.....C..............T........CA......A..A..A.A.....  10209206
                                                              \                 
                                                              |                 
                                                              T
0         161996    -....TA.T.............C......T.......TT.......G..A..A.A..CC.  161937
                                                              \                 
                                                              |                 
                                                              T
0         355168    -....CT.T....................T..........G.....G..A..          355219
                                                              \                 
                                                              |                 
                                                              C
0         366895    -....CT.T....................T..........G.....G..A..          366946
                                                              \                 
                                                              |                 
                                                              C
0         549248     ....CT.T....................T........CA......G..A..A.A.....  549189
                                                              \                 
                                                              |                 
                                                              C
0         1237603    ....AT.T....................T........T...CT..G..A..A.A.....  1237544
                                                              \                 
                                                              |                 
                                                              C
0         2452674   -....CT.T......C.............T........T.......G..A..A.A..CA.  2452733
                                                              \                 
                                                              |                 
                                                              C
0         3509657   -....CT.T...T................T........CA......G..A..          3509708
                                                              \                 
                                                              |                 
                                                              C
0         4148892    ....CT.T..................T.T........C.......G..A..A.A...C.  4148951
                                                              \                 
                                                              |                 
                                                              C
0         7300674    ....C..T...........A........T...T............G..A..A.AC....  7300615
                                                              \                 
                                                              |                 
                                                              T
0         9313584    ....CT.T.....CA.............T........T.......G..A..A.A.....  9313643
                                                              \                 
                                                              |                 
                                                              C
0         10280774  -....CT.T.....CA.............T........T.......G..A..A.A..A..  10280715
                                                              \                 
                                                              |                 
                                                              C
0         10445247  -....CT.T..CT..............T.T........T.......G..A..          10445196
                                                              \                 
                                                              |                 
                                                              C
0         1540836   --....T.T.......CA...........T....T........                   1540796
0         3352990   -....C..C............T.......T........T.......                3352945
                                                              \                 
                                                              |                 
                                                              C
0         4482192   -....C......T....A...........TG.......C...CA..G..A..A.A.....  4482133
                                                              \                 
                                                              |                 
                                                              C
0         7455867    ....CT.T....................T........T.......G..A..          7455816
                                                              \                 
                                                              |                 
                                                              C
0         7671704   -....CT.T.G..................T............                    7671744
0         7989956   -....CT.T....................T........TA...C..G.AA..A.A.....  7989897
                                                              \                 
                                                              |                 
                                                              C
0         7992154   -....CT.T....................T........TA...C..G.AA..A.A.....  7992095
                                                              \                 
                                                              |                 
                                                              C
0         8097443    ....CT.T.....CA.............T........CA......G..A..A.A.....  8097502
                                                              \                 
                                                              |                 
                                                              C
0         8725140    ....CT.T.....C..............T................G..A..          8725089
                                                              \                 
                                                              |                 
                                                              C
0         8734103    ....CT.T.....C..............T................G..A..          8734052
                                                              \                 
                                                              |                 
                                                              C
0         3823542   -....C..T............T.......T........T...                    3823582
0         3907159   -....CT.T...........T........T...T....T.......G..A..          3907108
                                                              \                 
                                                              |                 
                                                              C
0         4668174   -....CT.T....................TTG......CA......G..A..A.A..C..  4668115
                                                              \                 
                                                              |                 
                                                              A
0         4829397    ....CT.T..................T.T........G.......G..A..A.A..C..  4829456
                                                              \                 
                                                              |                 
                                                              C
0         7518545    ....CT.T....................T.......T....CA..G..A..ATA.....  7518486
                                                              \                 
                                                              |                 
                                                              C
0         7547952   -....CT.T.....A.CC...........T.......TT.......G..A..GTA.....  7547893
                                                              \                 
                                                              |                 
                                                              T
0         7907002    ....CT.C.....CA.............T........T.......G..A..A.A.....  7907061
                                                              \                 
                                                              |                 
                                                              C
0         9488797    ....C..T..............TT....T.........C......A..A..G.A.A...  9488856
                                                              \                 
                                                              |                 
                                                              T
0         10250313   ....CT.......C..............T........CT..CA..G..A..A.A.....  10250254
                                                              \                 
                                                              |                 
                                                              C
0         10290796   ....CT.T....................T........CA......G..A..A.A..C..  10290737
                                                              \                 
                                                              |                 
                                                              C
0         10467508   ....CT.T....A...............T...T....T.......G..A..A.A..C..  10467449
                                                              \                 
                                                              |                 
                                                              C
0         10765137   ....C..TC..................TT........T.......G..A..A.A..CA.  10765078
                                                              \                 
                                                              |                 
                                                              T
0         468534    -....CT.T...G...CA...........T.........C..                    468494
0         984496     .......T....AAC.............T............                    984536
0         1279516    ....C..T...T................T....T.......                    1279556
0         1429656   -.....T.T......A.A...........T......T.T...                    1429616
0         4641668    ....CT.T....................T........C...                    4641628
0         6151468   -....CT.T.....CA...........A.T........CA......G...A.ATG.....  6151527
                                                              \                 
                                                              |                 
                                                              C
0         6965232    ....CT.T...T...C............T........CT......G..A..A.A.....  6965173
                                                              \                 
                                                              |                 
                                                              T
0         7405085    ....C..CA......A.....................T...                    7405125
0         9279838    ....CT.T.......C............T....T.T.T.......G..A..A.A.....  9279897
                                                              \                 
                                                              |                 
                                                              T
0         9320069   -....C..G.................A..T..A.....T.......G..A..          9320120
                                                              \                 
                                                              |                 
                                                              T
0         10131782   ....CT.T.........G..........T............                    10131822
0         10297331    ...C..T..............T.....T........T....                   10297291
0         7427036   ----....CA...................T...T....CC......G..A..G.A.....  7426980
                                                                \               
                                                                |               
                                                                A
0         7484799   -....CT.T...T................T.............C..G..A..A.A.....  7484740
                                                             \                  
                                                             |                  
                                                             G
0         9530699    ....CT.T...................TT................G.AA..A.A..CA.  9530758
                                                             \                  
                                                             |                  
                                                             G
0         10250667   .....T.T....................TA.......T..C....G..A..A.A..C..  10250726
                                                             \                  
                                                             |                  
                                                             T
0         10868665     ..C..T....................T..........C..                   10868704
0         10194787  -..A.C..T..................A.T...T....T..                     10194748
0         6664376   -....CT.T.......CA...........T.......                         6664411
0         7294923    ....CT.T.....C............T.T........T..--...G..A..A.A.....  7294979
0         8986474   -....C..T..................T.T..........                      8986512
0         1546508   ---..C..CA...C.A.............T........CA......A..A..ATA.....  1546451
                                                              \                 
                                                              |                 
                                                              T
0         10456748  G...AC..T.......A.........A..T........                        10456711
0         10296519   ....CT.T....................T........C..C....GA.A..A.A.....  10296460
                                                            \                   
                                                            |                   
                                                            A
0         10778099      ....T...............T....T........T....                   10778061
0         6696524   --...CT.T....A..AA..A.C......T...T....T..                     6696562
0         8596537   ---..C......A.............A..T........CA......A..A..          8596586
                                                              \                 
                                                              |                 
                                                              T
0         8942363   -....C..TA...................T.........                       8942400
0         882915    -....CT.T.....CA.............T.....C..........G..A..A.A.....  882853
                                                           \  \                 
                                                           |  |                 
                                                         CCT  T
0         890529    -....CT.T.....CA.............T.....C..........G..A..A.A.....  890467
                                                           \  \                 
                                                           |  |                 
                                                         CCT  T
0         7953027   -...TC..T..............T..T..T........                        7952991
0         6405310   -....C........G.A............T........                        6405346
0         9290015   -....C..CAC.....A............T........                        9290051
0         9803383   -....C..T...................TT........                        9803347
0         9807110   GA.---..CA...................T...T......G..                   9807071
0         9422410    ....C..G....................T........-C...CT.......A.A.....  9422352
                                                                      \         
                                                                      |         
                                                                      A
0         1542219   -....C..CA.......A...........T........                        1542183
0         10252095  -....T..TA..T.............A..T........                        10252059
0         3931381   -....TT.T....................T........                        3931417
0         8369832   -....C..T........A...........T...T....                        8369796
0         976349    -....CT.T....................T........                        976313
0         2171858   -....C..TA...................T...T....                        2171894
0         4947889   -....CT.T...............T....TT.......                        4947925
0         4949443   -....CT.T...............T....TT.......                        4949479
0         9842621   -....CT.T.......CA...........T.C......                        9842657
0         4725175   A..----.T....................T.........A...                   4725213
0         10465356  -...AC..CA...........A.......T.......                         10465391
0         10179091  -....TT.T....................T....T..                         10179126
0         1253233   .....C..T...T..............                                   1253207
0         1574264   -....T..CA...........T.......C.......                         1574299
0         5713093   -....AT.T...........T........T...T..                          5713059
0         10587216  ---..TT.T.................A..T........                        10587182
0         7857916   -.CA.CT.T....................T.........AGT....G.....          7857865
                                                        \                       
                                                        |                       
                                                        G
0         7914833    ....CT.T.................A..T...........C....G..A..A.A.....  7914893
                                                        \    \                  
                                                        |    |                  
                                                        C    T
0         7919485   -....C.................T....                                  7919511
0         7914954   -....C.................T....                                  7914980
0         5737317            ....................T........T..A.......A..ATA.....  5737369
                                                               \                
                                                               |                
                                                              AA
0         7966646   -....C..T..................A.T........T.......G..A..          7966698
                             \                                 \                
                             |                                 |                
                             T                                 A
0         1180540            .....C..............T............CA..G..A..A.A.....  1180591
                                                              \                 
                                                              |                 
                                                              C
0         1262930            ....................T........CA......G..A..A.A..CA.  1262981
                                                              \                 
                                                              |                 
                                                              C
0         4810838            ....................C.......TG.......G..A..A.A...    4810887
                                                              \                 
                                                              |                 
                                                              C
0         7642037            .......AA...........T........T.......A..A..A.A.....  7641986
                                                              \                 
                                                              |                 
                                                              C
0         9856921            ....................T........T...                    9856953
0         9135505        ........................T...........A....G..A..A.A..CA.  9135449
                             \                               \                  
                             |                               |                  
                             T                               C
0         10451713            ..............T....T........T....A..G.....A.A.TA..  10451763
                                                              \                 
                                                              |                 
                                                              T
0         7706580   ...---.A..--.................T......T.T....A..G..A..A.A.....  7706635
                                                               \                
                                                               |                
                                                               C
0         10458849           ............T.T.....T...........T....G..A..A.A.....  10458798
                                                            \                   
                                                            |                   
                                                            A
0         10782588                ...............T........CA...-T.A.....A.A.....  10782544
0         9237723   -....C..CA....................                                9237695
0         1091073   A..T.C..CA.....T............                                  1091046
0         6847863            .....CA.............T......-.T..........A..A.A.....  6847913
                                                              \                 
                                                              |                 
                                                              C
0         9525420   G....C..T.......CA..-..T.....TT...T.T.T....                   9525461
0         10413292  -....CT.CA................--.T........CA......G..A..ATA.....  10413235
                                                              \                 
                                                              |                 
                                                              T
0         1620026   -...AC..CA.............-.....T..A.....T.......G..A..          1620076
                                                              \                 
                                                              |                 
                                                              T
0         1621684   -...AC..CA.............-.....T..A.....T.......G..A..          1621734
                                                              \                 
                                                              |                 
                                                              T
2429      64713      ....T..T......A..........A..T.............                   64754
2429      34340       ...C..CA..............T.............CA......G.A...G..A....  34398
                                                              \                 
                                                              |                 
                                                              T
2071      24973     -....C..T....................TT........T......G..A..ATA.....  25032
                                                               \                
                                                               |                
                                                               A
2071      92510     -....C..T....................T........                        92546
1623      142265    G....C...A......CA........ATTT........T....CA.....            142216
1623      157408    G....C...A......CA........ATTT........T....CA.....            157359
1623      319187     ....C..G.......CA...........T.............                   319146
1623      29110     -....TT.T............A.......T....T...T...                    29070
1623      98116     -....CT.CA.............A.....T........                        98080
1623      80674     ....ACT.....T....C...........T........                        80636
                     \                                                          
                     |                                                          
                     T
1623      70611     A..----.T.....CACC...........T........T.......G..A..G.A..C..  70555
                                                              \                 
                                                              |                 
                                                              C
1623      80489     A..----.T.....CACC...........T........T.......G..A..G.A..C..  80433
                                                              \                 
                                                              |                 
                                                              C
1623      62005     ---------...T...CA...........T........CA......G.....A.A.....  61954
                                                              \                 
                                                              |                 
                                                              T
1623      66454     ---------...T...CA...........T........CA......G.....A.A.....  66403
                                                              \                 
                                                              |                 
                                                              T
1623      347307    G..---..-...............T....T.........A......G..A..A.A..CA.  347363
                                                              \                 
                                                              |                 
                                                              C
1623      312200             ......A......................T..T....G..A..A.A...A.  312251
                                                            \                   
                                                            |                   
                                                            A
1623      141807    G....TT.T....................T..A.....                        141769
                             \                                                  
                             |                                                  
                             T
1623      156950    G....TT.T....................T..A.....                        156912
                             \                                                  
                             |                                                  
                             T
1623      30262      ....T..T.......CA...........-........T....C.....             30216
1623      39570      ....T..T.......CA...........-........T....C.....             39524
1599      88051     -....CT.T..............T.....T.......TT.....GC....            88099
1599      128233    -....T..T...........T....A...T...A....T.......                128277
1599      292257     ....A..T.......A............T..T.....TA...A..G..A..A.A.....  292316
                                                              \                 
                                                              |                 
                                                              T
1599      315328    ---.ACT.T...............T....T........T....                   315367
1599      329330    ---.ACT.T...............T....T........T....                   329369
1507      307798    A...TC..T.................A..T........CA...AG....A..          307747
1507      314441    A...TC..T.................A..T........CA...AG....A..          314390
1507      145913     ....CT.T....................T........T...CCA.......A.A...T.  145972
                                                                      \         
                                                                      |         
                                                                      A
1507      140296    -....CT.T..G...............T.T........T...CC.C...A..A.A..C..  140355
                                                                    \           
                                                                    |           
                                                                    T
1507      12000           ..T....A...............T........T....AG.......A.A.....  11946
                                                                      \         
                                                                      |         
                                                                      A
1507      3596      G...AC..T..G............T....T........G....T..G..A..A.A.....  3535
                     \                                         \                
                     |                                         |                
                     G                                         A
1507      20097     G....CT.T......ACC........T..T.......TG.......G..A..T.AA....  20037
                                                              \                 
                                                              |                 
                                                              C
1507      42934      ....C..CC.........C.T.......T.............A..G..A..A.A.....  42993
                                                               \                
                                                               |                
                                                               C
1507      111971    -....C..CA.............T.....T........T....C..G.......A.....  112030
                                                              \                 
                                                              |                 
                                                              T
1507      142325     ....T..T....................T....T...T.......G..A..A.A.....  142384
                                                              \                 
                                                              |                 
                                                              C
1507      87332     G...TC.CCA......C....A.......TT.......T..T....G..A..A.A.....  87392
                                                            \                   
                                                            |                   
                                                            A
1507      469360     ....C..T.....A..............T............                    469320
1507      321297     ....CT.T.......A............T........T.......G..A.CA.A..C..  321238
                                                              \                 
                                                              |                 
                                                              T
1507      321175    .....CT.T.............AT........A.......GTCA..G..A..A.A.....  321112
                     \                                  \                       
                     |                                  |                       
                    AGG                                 C
1507      36760     ---..C..T.......CA...........T.............A..G.....          36809
                                                               \                
                                                               |                
                                                               C
1507      43829     ---..C..T.......CA...........T.............A..G.....          43878
                                                               \                
                                                               |                
                                                               C
1507      81070     -....C..G.......CT...........T.....C....GT....GA....A.A...A.  81129
                                                          \                     
                                                          |                     
                                                          A
1507      270742    -...AC..CA...................T........                        270706
1507      467769    G....CT.C.......A.......T....T...-....T....                   467728
1507      20365              ...............T....T........TA......G..A..A.A....C  20416
                                                               \                
                                                               |                
                                                               A
1507      12668               ...................T........T.......G..A..A.A...    12716
                                                              \                 
                                                              |                 
                                                              C
1507      450609    .....C..T........AT........                                   450583
1226      214824    ---..C..CA..................TT........CT...CTC....A.A.A.....  214880
1226      300914    A...AC..CA..........A........T........CA...TTC......          300863
1226      187087    -....C..CA...................T......T.T....C.C....            187135
1226      328098    ---..T..T........A...........T......G.T..A.AG.......A.A.....  328041
                                                                      \         
                                                                      |         
                                                                      A
1226      592748    GG...A..G.....G.C............T........T.......G..A...         592801
                                                             \                  
                                                             |                  
                                                             G
1226      340475     ....C..T....................T........T.G..T..G..A..A.A.....  340534
                                                               \                
                                                               |                
                                                               C
1226      550827     ....C..T............T.......T.........A...                   550786
1226      155961    -....C..T....................T...TA...........G.....          156012
                                                              \                 
                                                              |                 
                                                              A
1226      221333     ....CT.T......T.............T........T...A...G..A..A.A.....  221274
                                                              \                 
                                                              |                 
                                                              C
1226      482178              ...................C....T...T....C.C......A.AA....  482128
                                                                     \          
                                                                     |          
                                                                     T
1226      42633     .....C..T..C....CC.......CA.TGT.......C....A.GG..A..A.C.....  42572
                         \                                     \                
                         |                                     |                
                         T                                     C
1226      220466             ....................T....T..TG.......G..AC.A.A.....  220415
                                                              \                 
                                                              |                 
                                                              C
1226      473864                .................T........T.GT...-....A..A......  473817
                                                                           \    
                                                                           |    
                                                                           A
1226      118932                ............T....T.............T..G.....A.A.....  118884
                                                              \                 
                                                              |                 
                                                              C
1226      545216    G....CT.T.......CC.........-.T........T.......A..             545264
                                                              \                 
                                                              |                 
                                                              C
1144      165951    -....C..TA..A...G............T.....C....GCA...A.AA..A.....    166007
1144      491281    -....TT.T..................T.T..T.....CA...CA.......ATG.....  491340
                                                                   \            
                                                                   |            
                                                                   G
1144      471143    -....C..C............T......TT........T.....                  471185
1144      529659    -..T.C..T.......CA...........T........C.........              529706
                                                               \                
                                                               |                
                                                               A
1144      518197    -...AC..CT......AA...........T...T............G..A..A.A..CA.  518256
                                                              \                 
                                                              |                 
                                                              T
1144      12367     -....CT.T.....C.AA...........T........T...CA..G..A..T.A.....  12308
                                                              \                 
                                                              |                 
                                                              C
1144      436816             .....C.A............T........T......GG..A..A.A.....  436867
                                                              \                 
                                                              |                 
                                                              C
985       905668    ....CC..TA..........A........T...T....CA...CA.G.CA..ATA..C..  905609
985       906484    ....CC..CA..........A........T...T....CA...CA.G.CA..ATA..C..  906425
985       811853    -...AC..CT..T...G.....................                        811817
985       867065    G...AC..CA.....ACA..T........T........T.......A..A..          867117
                                                              \                 
                                                              |                 
                                                              T
985       588386    -....C..TA...................T........T.......G..A..          588437
                                                               \                
                                                               |                
                                                               A
985       145091     ....T..T....................T....T...T..A....G..A..A.A..A..  145032
                                                               \                
                                                               |                
                                                               A
985       645023    G....C..T.............G.T....T...G....T..T....G..A..T.A..C..  644963
                                                            \                   
                                                            |                   
                                                            A
985       598130     ....CT.T....................T........T.......G..A..          598079
                                                              \                 
                                                              |                 
                                                              C
985       631627     ....CT.T....................T........T.......G..A..          631576
                                                              \                 
                                                              |                 
                                                              C
985       200432     ....CT.T.......CA...........T........T.......G..A..A.A.....  200373
                                                              \                 
                                                              |                 
                                                              T
985       598311     ....CT.T....................T........T...                    598271
985       812757    -....CT.T.....G..............T........                        812721
985       887098    -....CT.T.......CA...........T........                        887062
985       591891    -....TT.T....................T.......                         591856
985       594334    -....TT.T....................T.......                         594299
985       97501           ....................A..T........T...                    97466
985       100868          ....................A..T........T...                    100833
985       811975    -....C..T...............T....T...T.....A.C.A..GT.A..A.A.....  811916
                                                        \                       
                                                        |                       
                                                        C
985       533247             ..............T.....T.......T........G..A..A.A.....  533196
                                                              \                 
                                                              |                 
                                                              C
968       560661    G.CA.T..GA.........C.........T...T....T.....                  560618
968       489746              ............C......T........T....A..GA.A..A.A.....  489795
968       464723     ....C..T......A.............T........CA...CAC......          464673
968       21428      ....CT.T....................T........T...CTG.....            21476
968       344322     ....CT.T....................T...T....T.....GC....            344370
968       427518    -....C...................A...T........T...A..                 427475
968       423594    G....C..C.G....TCT...T..T....T........T.......G..A..A.A.....  423534
                                                              \                 
                                                              |                 
                                                              T
968       23180     -....T..T..G.................TT......TT....                   23221
968       109665     ....CT.T.....CA.............TT.A......C.......A.A..A.A.....  109724
                                                              \                 
                                                              |                 
                                                              C
968       408641    -....C..T........A...........T....T.T.C.......G.....ATACA...  408582
                                                              \                 
                                                              |                 
                                                              T
968       854343    -....T..CA......CA...........T........CT......AA.A..A.A.A...  854284
                                                              \                 
                                                              |                 
                                                              T
968       790480    -....CT.T....................T........T..                     790441
968       800709    -....CT.T....................T........T..                     800670
968       518077    ---..CT.T....................T........T...                    518115
968       291663    -....CT.T.....CAC............T.........A.C....A..A..A.A.....  291604
                                                          \                     
                                                          |                     
                                                          T
968       439866    -....T..T.......CA...........TT........A.T....G..A..          439917
                                                        \                       
                                                        |                       
                                                        C
968       717678    -....C...A...................T........TA......G..A....A..     717621
                            \                                 \                 
                            |                                 |                 
                            C                                 T
968       402787    -....CT.........GA...........T........                        402750
                             \                                                  
                             |                                                  
                             T
968       420343    A.---C..T....C..CA.........----..A....T..........A..GTA.....  420396
                                                              \                 
                                                              |                 
                                                              T
948       683909    ---..CT.T...................TT.........AGT.A..G..A..A.A.A...  683965
948       647840    -....C..T...T...............TT........T....                   647881
948       272916     ....T..T.......CA...........T...T............G..A..G.A.....  272857
                                                              \                 
                                                              |                 
                                                              T
948       388099    A....C..G...T.........C.T....T.T........GT....G..A..GTA.....  388039
                                                        \                       
                                                        |                       
                                                        C
948       680863    ---..C..T.......CA...........T......                          680895
878       127958    G....C..T......ACA....ATT....T.........AGT....G..A..G.A.....  127898
                                                       \                        
                                                       |                        
                                                       T
878       177038    -....C..CA..T................C..............GC....A..         177089
878       177686    -....C..CA..T................C..............GC....A..         177737
878       182278    -....C..CA..T................C..............GC....A..         182329
878       186596    -....C..CA..T................C..............GC....A..         186647
878       459550    -....C..G...T....A...........T.C.....TG.....A.....            459502
878       148319    G....C..CA........T..........T........T....A..G..A..A.A.....  148259
                                                               \                
                                                               |                
                                                               C
878       30265     -....C..CA...................T........T....                   30306
878       23233      ....C..T....................T.......TT....                   23274
878       34470      ....T..CA...................T........T....                   34511
878       114904    -....CT.T.....CAC.....................T...                    114864
878       196483     ....C..T.......G............T........T.......G..A.GA.A..C..  196542
                                                              \                 
                                                              |                 
                                                              C
878       131132      ...C..T.......CA...........T................G.....A.A..CA.  131074
                                                              \                 
                                                              |                 
                                                              T
878       172471    ---..C..CA......CC...........T........T....                   172432
878       77320     ---..C..T....................T.......TGC......G..A..A.A.A...  77377
                                                              \                 
                                                              |                 
                                                              T
878       248728    -....CT.T...T..............T.T........                        248692
878       158054    -.C..C..T...T...GT...........T.........AG..T..G..A..A.A.....  158113
                                                        \                       
                                                        |                       
                                                        C
878       165969    -.C..C..T...T...GT...........T.........AG..T..G..A..A.A.....  166028
                                                        \                       
                                                        |                       
                                                        C
870       415068     ....T..CA......A............T........T....TG.......A.A.....  415127
                                                                      \         
                                                                      |         
                                                                      A
870       159277    -....CT.TA.......A...........T........T....                   159236
870       145582    -..A.CT.T....................T..C.....CA......G..A..          145531
                                                              \                 
                                                              |                 
                                                              C
870       40754     G.A.AC..G...T...C............T........G..T....G..A..A.A.....  40694
                                                          \                     
                                                          |                     
                                                          T
870       129202    -.CA.C..CA...................C.....C...-...TG.....            129249
870       565553    -....A..CA.....ACA...........T........                        565589
870       570509    -....A..CA.....ACA...........T........                        570545
870       483947          ..T..................T.T........T.......G..A..AT......  483893
                                                              \                 
                                                              |                 
                                                              T
870       425442          ..T...............T....T........T.......G..A..A.A...-.  425389
                                                              \                 
                                                              |                 
                                                              T
870       1086373            .......CC...........T........T.......G..A..A.A.....  1086424
                                                              \                 
                                                              |                 
                                                              T
870       342219          .................T..A..T.........A.TA...G..A..A..T....  342165
                                                         \                      
                                                         |                      
                                                         T
847       601659    G..A.C..T....................T...T....                        601696
847       107918    G...CC..T......CCT...A.....T.T........T..C....A..A..ATG.....  107978
                                                               \                
                                                               |                
                                                               G
847       169278    --..AATGT...T..A..........A.AT.......                         169312
847       42307     ---..C..T....................T........T......                 42266
847       26084     -....CT.T.....G.A............T........CA...A..G..A....A.....  26025
                                                               \                
                                                               |                
                                                               C
847       491693    -....CT.T....................T........G.......G..A..A.-A....  491751
                                                               \                
                                                               |                
                                                               C
847       60390     -....CT.TC...................T........T....                   60431
847       23618     -....T..CA......A............T...A....T....                   23577
847       572266    -...CC..C.G..................T.T.....TG.......G..A..ATA.....  572325
                                                               \                
                                                               |                
                                                               C
847       79034     -....C..TA...................T............                    79074
847       601528    -....CT.T....................T........CA......G..A..          601579
                                                              \                 
                                                              |                 
                                                              C
847       54901     -....CT.T.....C..............T...T....T...C...G..A..A.A.....  54842
                                                              \                 
                                                              |                 
                                                              C
847       92924      ....CT.T.....CTG............T........T.......G..A..A.A.....  92865
                                                              \                 
                                                              |                 
                                                              C
847       655171      ...T..CA...................T........T.......G..A..          655221
                                                              \                 
                                                              |                 
                                                              T
847       391147    G....CT.T.......A......T.....T........-.......G..A..          391096
                                                              \                 
                                                              |                 
                                                              C
847       3124      G....C..CA......CC........T.TT.........A.T....GT.A..A.A.....  3064
                                                        \                       
                                                        |                       
                                                        C
847       799701              ..............T....T........CA......G..A..A.A.....  799751
                                                               \                
                                                               |                
                                                               A
847       49028              ....................T............                    48996
847       22321              ....................T........T...                    22289
847       46865     G.......G....................T...T............G..             46810
                        \     \                               \                 
                        |     |                               |                 
                        A CTTTA                               C
847       80024     G..---..T..................T.T........                        79990
777       260971     ....C..T...................TT..T..........TGC......          260921
777       992995             .......C............T........CA......G..A..A.A....   992946
777       23027     -....CT.T...T.CA.............TT...........CCT.......A.A.....  22968
                                                                      \         
                                                                      |         
                                                                      A
777       78081     G...CC..T...................TT...T....T....                   78123
777       203433    -....CT.T..............TA..T.T................A..A..A.A.....  203492
                                                               \                
                                                               |                
                                                               C
777       294526     ....CT.T....................TG.......C.......G..A....A.....  294585
                                                               \                
                                                               |                
                                                               C
777       753696    -....CT.T....................T...TT...TA...A..G..A..A.A.....  753637
                                                               \                
                                                               |                
                                                               C
777       994474    -....C..CA..............T....T.............                   994515
777       418526    G....C..T........A........A....G......T.......G.CA..ATA.....  418586
                                                              \                 
                                                              |                 
                                                              T
777       158041    -....C..C...T..A.A..........TT.............                   158000
777       1063514   -...ACT.T....................T..T..C..T.......G..A..A.A....A  1063455
                                                               \                
                                                               |                
                                                               C
777       37704     -....C..T....................T........C...CA..G..A..A.A.....  37645
                                                              \                 
                                                              |                 
                                                              C
777       738147    A-...T..T...T..A...........A.TT.......CA...A..G..A..A.A...A.  738206
                                                               \                
                                                               |                
                                                               A
777       420489    -....TT.T......ACA...........T............                    420449
777       184040    -....CT.T...............T....TT.......CA......G..A....A..CA.  184099
                                                              \                 
                                                              |                 
                                                              C
777       609532    -....T..TAG.T................TT.A.....CT......G.AA..A.A.....  609473
                                                              \                 
                                                              |                 
                                                              T
777       73414     -....CT.T..............T.....T.......TG.......G..A..          73465
                                                              \                 
                                                              |                 
                                                              C
777       165456    -....TT.T...T..TC............T........T.......G..A..TTA.....  165515
                                                              \                 
                                                              |                 
                                                              C
777       982002    -....CT.T.....CA.............T........T.......G..A..A.A..C..  981943
                                                              \                 
                                                              |                 
                                                              C
777       1123380   -....C..CT..TG.A.............T........CC......A..A..ATA.....  1123439
                                                              \                 
                                                              |                 
                                                              T
777       894968    -....CT.T....................T......T.C...                    895008
777       1213457   -....TT.T.......A............T.T......T...                    1213497
777       490514     ....C..CA.......A...........T........T.......G..A..A.A..C..  490573
                                                              \                 
                                                              |                 
                                                              T
777       1010687   -....CT.T.......C............T.........C......                1010642
                                                              \                 
                                                              |                 
                                                              C
777       721254     ....CT.T.......CA...........T........T.......G.CA..A.A.....  721195
                                                              \                 
                                                              |                 
                                                              C
777       721821     ....CT.T.......CA...........T........T.......G.CA..A.A.....  721762
                                                              \                 
                                                              |                 
                                                              C
777       1155296   ---..C..CA.................T.T......TTT..........A..A.A.....  1155239
                                                              \                 
                                                              |                 
                                                              T
777       848694    -....CT.T.......C............T...T....                        848730
777       172380    -....C..C..................T.T........                        172416
777       698513    G....C.......-...AG........T.T......A....A.TA.....            698561
777       973126    --...T..T.......CA.....A.....T........                        973161
777       1182361   -....A..T...........T..T.....T.......                         1182326
777       580330    -....C..G......T.C...........T......                          580296
777       1082716   -....C..T...T...........T....T......                          1082682
777       990598    -...AC..CA...................T......-.T.......G..A..A.A..CA.  990540
                                                               \                
                                                               |                
                                                               C
777       1070970   -....C..T...........T...T....T......                          1070936
777       803355    -....C..C...T.............T..T..A..                           803322
777       117471             .....C..............T........T.......G..A..A.A.....  117522
                                                              \                 
                                                              |                 
                                                              T
777       279389             ............T.......T........C.......G..A..A.A..C..  279338
                                                              \                 
                                                              |                 
                                                              C
777       499584             ....................T........CA..C...G..A..A.A.....  499533
                                                              \                 
                                                              |                 
                                                              C
777       1018837   -....C..CA.....CA............T........C...                    1018879
                                \                                               
                                |                                               
                               TA
777       220421                ..G..............T........T.......G..A..A.A..C..  220373
                                                              \                 
                                                              |                 
                                                              C
777       985870    -....C..T....G...............T........T....                   985912
                                  \                                             
                                  |                                             
                                  G
777       465592    --...C..T.......CA..-..TT....T........T....                   465553
723       686964    -....T..T...........T........T........CA......G..A..          686913
                                                               \                
                                                               |                
                                                               A
723       785947    -....CT.T..................A.T...T....T...                    785987
723       1048471    ....CT.T....................T........T.......G..A..          1048420
                                                              \                 
                                                              |                 
                                                              C
723       806386    -....CT.T...........T......T.TT.......T.......G..A..A.C.....  806445
                                                              \                 
                                                              |                 
                                                              C
723       811044    ---.AC..T...................TT..A.........                    811082
723       672313    -....C..T....................T.......                         672278
706       581439    G....CTGT..........C.........T........T.......G..A.GA.A.....  581379
                                                              \                 
                                                              |                 
                                                              T
706       534605    G...ACT.T.......CA.CT........T........T.......G..A..A.A.....  534545
                                                              \                 
                                                              |                 
                                                              C
706       687225    -....C..CA......CC......T...TT................G..A..          687174
                                                               \                
                                                               |                
                                                               A
706       595871     ....C..T....G...............T........T....-.C....A..A...     595817
706       496773     ......CT.......CA...........T...T....T....C.....A..A.A.....  496714
                                                               \                
                                                               |                
                                                               A
706       619778    -....CT.T....................T........T.......G..A..A.A..CT.  619719
                                                              \                 
                                                              |                 
                                                              T
706       1194652    ....CT.T....................T......T.T.......G..A..A.G.....  1194593
                                                              \                 
                                                              |                 
                                                              C
706       675879    G.C..C..CA..........T...T....T........T..T....G..A..A.AC....  675819
                                                            \                   
                                                            |                   
                                                            A
706       683523    G.C..C..CA..........T...T....T........T..T....G..A..A.AC....  683463
                                                            \                   
                                                            |                   
                                                            A
706       537471     ....CT.T.....G.A............T........C.......G..A..ATA.....  537412
                                                              \                 
                                                              |                 
                                                              C
706       224575      ...T..T....................T........CA....G.......A....CA.  224517
                                                              \                 
                                                              |                 
                                                              T
706       630166    ---..A..............TT.....T.TT.......T.......G..A..          630117
                                                               \                
                                                               |                
                                                               A
706       629778    ---..C..T...T...CA...........T........CT...A..G..A..A.A.....  629835
                                                               \                
                                                               |                
                                                               C
706       651473    ---.AC..T...................TT........T....T..G..A..A.A.....  651530
                                                              \                 
                                                              |                 
                                                              C
706       502692    ---..CT.T....................T........T...                    502654
706       442940        .......T.................T........T.......G..A..T.A..A..  442996
                                                              \                 
                                                              |                 
                                                              C
706       530163          ..T....................T........T.......G..A..          530117
                                                               \                
                                                               |                
                                                               A
706       143727    ---..T..T..................T.T......                          143759
647       583491    -....C..CA..T................T.T......T....AG....A..          583441
647       1112998   G....C..G.....G.A............T........T.......G..A..          1112946
                                                              \                 
                                                              |                 
                                                              T
647       405274    G....CT.T.......GT...........T......T.T.......G..A..A.A.....  405214
                                                              \                 
                                                              |                 
                                                              T
647       296290    G....C..CC.....T.......T..T.TT...T.........                   296248
647       598393    A.----..T............T..T....T........CA...T.C....            598438
647       511152    -....C..G.......G............T.............                   511111
647       1395674   -....C..T....................T........T....                   1395715
647       1109654    ....CT.T.......G............T........C....A..G..A..A.A..C..  1109713
                                                               \                
                                                               |                
                                                               C
647       1143521    ....C..CA..............T....T........T.......G..A.CAGA.....  1143462
                                                               \                
                                                               |                
                                                               A
647       691181    -....C..CA.....T.............T........G....                   691140
647       1368647   -...AC..T........A...........T............                    1368687
647       1053404    ....CT.T....................T........CA..C......A..A.A..C..  1053345
                                                              \                 
                                                              |                 
                                                              C
647       159301    -....TT.T.......A............T........C...                    159341
647       364550    -....CT.T......T.............T...T....T.......G..A..          364601
                                                              \                 
                                                              |                 
                                                              T
647       1073679   -....CT.T.....CA.............T............CA..G..A..A.A.....  1073620
                                                              \                 
                                                              |                 
                                                              C
647       626129    -....TT.T....................T.CA.T...C.......G..A..A.A..C..  626188
                                                              \                 
                                                              |                 
                                                              C
647       704968     ....C..C....A..........T....C...............AG..T..A.A.A...  705027
                                                              \                 
                                                              |                 
                                                              C
647       708687    GG...T---.G.....CC...........T....T...T...CC.C......A....C..  708744
                                                                      \         
                                                                      |         
                                                                      A
647       649894    --G..T..T.......CC..G........T........CA......G..A..A.A.....  649952
                                                              \                 
                                                              |                 
                                                              T
647       736180    TA...T..CT.....T.............T........                        736217
647       126006      ...C..CA...................T........GA......G..A..A....     126061
                                                              \                 
                                                              |                 
                                                              T
647       140198      ...C..CA...................T........GA......G..A..A....     140253
                                                              \                 
                                                              |                 
                                                              T
647       712077       ..C..T.......G............T..A....TT.......G..A..G.A.....  712134
                                                              \                 
                                                              |                 
                                                              T
647       392221    -....C.ACA.................T.T........                        392257
647       150027          ..T..................T.T........T....A..G.....A.A....   149974
                                                               \                
                                                               |                
                                                               C
647       196546     ....C..T...T................T.........AGAA...G..A....A.....  196487
                                                         \                      
                                                         |                      
                                                         T
647       199265     ....C..T...T................T.........AGAA...G..A....A.....  199206
                                                         \                      
                                                         |                      
                                                         T
647       206163     ....C..T...T................T.........AGAA...G..A....A.....  206104
                                                         \                      
                                                         |                      
                                                         T
647       745978      ...T..T....................T........                        746013
647       627779    -....C..T..............T.....T...T.....A.C....G..A..T.A.A...  627838
                                                        \                       
                                                        |                       
                                                        C
647       1012319            ....................T........T...CA..G..A..A.A..C..  1012268
                                                              \                 
                                                              |                 
                                                              C
624       675718     ....C..CC.....CC............T........T....TGC....A..A......  675659
                                                                           \    
                                                                           |    
                                                                           G
624       311647    -....C..T.....CAG............T........C....CAC....A...A..C..  311706
                                                                         \      
                                                                         |      
                                                                         A
624       1386865   ...----.T.......C............T........C..ACCG.....A.T....     1386917
624       1408997   ...----.T.......C............T........C..ACCG.....A.T....     1409049
624       741214    G....C..T.......G........AA..T........CC......G..AA...A.....  741274
                                                              \                 
                                                              |                 
                                                              T
624       1125836   -....CT.......CA.............T........C...CC.A......A.A..C..  1125895
                                                                      \         
                                                                      |         
                                                                      A
624       1278365    ....C..CC...................T........T....A..........A..     1278309
                                                                      \         
                                                                      |         
                                                                      C
624       1282715    ....C..CC...................T........T....A..........A..     1282659
                                                                      \         
                                                                      |         
                                                                      C
624       1069069   -....A..T.....G..............T........T...A.GC....            1069021
624       1090925   -....T..T.....C.CC...........T........T...A.GC....            1090877
624       959720     ....CT.T....................T........C...CTG.....            959768
624       966232     ....CT.T....................T........C...CTG.....            966280
624       151161    G....C..CA......CA.C.........T........T....                   151119
624       537474    G..----.T.......CAG..........T........CA....GC....            537429
624       992165     ....C..G...T................T...G....T.....                  992207
624       212175    -....CT.T......T.............T........G....                   212134
624       343879    -....C..CC...................T........T....                   343838
624       526535     ....C..C....................T........C....                   526494
624       1089018    ....C..T....C...............T........CA......G..T....A....   1088960
                                                               \                
                                                               |                
                                                               G
624       1133523    ....C..T..T.................T........C......CG..A..A.A.....  1133582
                                                               \                
                                                               |                
                                                               G
624       1141917    ....C..T..T.................T........C......CG..A..A.A.....  1141976
                                                               \                
                                                               |                
                                                               G
624       1149016    ....C..T..T.................T........C......CG..A..A.A.....  1149075
                                                               \                
                                                               |                
                                                               G
624       1322758   G...TC..TA......A......T.....T........C.......G..             1322709
                                                             \                  
                                                             |                  
                                                             G
624       306088    -....CT.T...............T....T........T....                   306047
624       314088    -....CT.T...............T....T........T....                   314047
624       335070     ....C..CC...................T........C....                   335029
624       454543    -....C..T.......C............T.G......T.......G..A.GA.A.CC..  454484
                                                               \                
                                                               |                
                                                               C
624       1167257    ....C..C....C...............T........C....                   1167298
624       356335    -....C..T..................T.T........CA......G..A..          356386
                                                              \                 
                                                              |                 
                                                              C
624       924008    -.A..CT.T.......G............T................A.AAG.A.A.....  924067
                                                              \                 
                                                              |                 
                                                              C
624       965386    -....C..CA......GA...........T........T.......G.....A.A.A...  965327
                                                              \                 
                                                              |                 
                                                              T
624       971898    -....C..CA......GA...........T........T.......G.....A.A.A...  971839
                                                              \                 
                                                              |                 
                                                              T
624       972879    -....C..CA......GA...........T........T.......G.....A.A.A...  972820
                                                              \                 
                                                              |                 
                                                              T
624       1275208   -....C..T.......C............T.....C..CC..C...G..A.GA.A.....  1275149
                                                              \                 
                                                              |                 
                                                              C
624       479008    -....C..CA......C............T........G.......G..A.GA.A.....  479067
                                                              \                 
                                                              |                 
                                                              C
624       1022747   -....CT.T....................T........T...                    1022707
624       391368     ....CT.T.....C..............T........T.......G..A..A.A.....  391309
                                                              \                 
                                                              |                 
                                                              A
624       825287    -....C..CA..T................T........CA......G..A..A.A..CA.  825228
                                                              \                 
                                                              |                 
                                                              C
624       1068550    ....CT.........C............T............                    1068510
624       363578    -....CT.G.......C............T........T...A...G..A.GA.A.....  363519
                                                              \                 
                                                              |                 
                                                              C
624       746309    -....CT.T.....C.C............T........T...                    746349
624       670876     ....CT.T....................T........T...                    670916
624       936951     ....C..T....C...............T........T...                    936991
624       1048285   -....CT.T.....CTC............T................G..             1048237
                                                              \                 
                                                              |                 
                                                              C
624       1133052    ....C..T..T.................T........T...                    1133092
624       1193598    ....CT.T....................T........T...                    1193638
624       1289125    ....CT.T.....C..............T.....C.ACC......G..A.GA.A.....  1289184
                                                              \                 
                                                              |                 
                                                              C
624       1106414   -....C..T..T....CA...........T........T.......G..             1106366
                                                             \                  
                                                             |                  
                                                             G
624       1344549   ---..C..CA...A...............T........T....                   1344510
624       1365932   G....C..G.......G............TT......                         1365896
624       1192359   -....C..CA...................T.........                       1192322
624       1193822   T.----..CA......CAG..........T.T...........                   1193860
624       672972    -....C..CA......CC...........T........                        673008
624       1426625   -....C..C....................T........                        1426661
624       73492      ....C..T....................T........                        73456
624       76708      ....C..T....................T........                        76672
624       455174    -....C..CC...................T........                        455138
624       482890    -....CT.T....C...............T........-.......GA.A..T.A.....  482948
                                                              \                 
                                                              |                 
                                                              C
624       1422286   -....C..CC.C....A............T........                        1422322
624       263530     ....C..T....................T.......                         263495
624       1033261   -....C..CT.T....A............T......                          1033295
624       1275433   ...----.T.......CC...........T........T.......G..             1275388
                                                              \                 
                                                              |                 
                                                              C
624       425719             .......G............T........T.......G..A.GA.A.....  425668
                                                              \                 
                                                              |                 
                                                              C
624       432576             .......G............T........T.......G..A.GA.A.....  432525
                                                              \                 
                                                              |                 
                                                              C
624       696694             ....C.AC............T........C.......G..A..A.G.....  696745
                                                              \                 
                                                              |                 
                                                              T
624       684303               ..................T........CA...A..G..A..G.A.....  684254
                                                               \                
                                                               |                
                                                               C
624       686462               ..................T........CA...A..G..A..G.A.....  686413
                                                               \                
                                                               |                
                                                               C
624       1193142              ..................T........CA......G..AC...A.C...  1193191
                                                              \                 
                                                              |                 
                                                              T
624       1170755   -...CC..T......C-............T............CT..G..A.GA.A.....  1170813
                                                              \                 
                                                              |                 
                                                              C
610       398674    A..A.T......T.CACAG..........T........T..                     398714
610       1256595   -....C..T................CCA.T.......ACA...CG.....            1256547
610       202531    G.......C..G...............T.T.......                         202495
610       1327628   G....CT.T.......A........A...T...TT...CA......GA.A..A.......  1327568
                                                              \                 
                                                              |                 
                                                              T
610       188689    G....C..CA..........TA....A..T........T..                     188649
610       197138    G....C..CA..........TA....A..T........T..                     197098
610       300945    -....CT.T...........T........T........T....                   300904
610       232195    -....T..T.......A.C..........TT............                   232154
610       188824     ....CT.T....................T........T.......G.....A.A.A...  188765
                                                              \                 
                                                              |                 
                                                              C
610       197273     ....CT.T....................T........T.......G.....A.A.A...  197214
                                                              \                 
                                                              |                 
                                                              C
610       299543     ....CT.T..................T.T................G..A..A.A..CA.  299602
                                                              \                 
                                                              |                 
                                                              C
610       462377    -....CT.T..T.................T........T...                    462337
610       475233     ....C..T....................T........T...C...G..A..A.A.....  475292
                                                              \                 
                                                              |                 
                                                              C
610       16654      ....CT.T.......A....T.......T................G..A..A.A..C..  16595
                                                              \                 
                                                              |                 
                                                              C
610       21388      ....CT.T.......A....T.......T................G..A..A.A..C..  21329
                                                              \                 
                                                              |                 
                                                              C
610       26789     -....CT.T...T.A..............T.CT.....T.G.....G..A..A.A.....  26730
                                                              \                 
                                                              |                 
                                                              T
610       258949    ---..CT.CA......G...........TT.............A.C...C..A....     259003
                                                               \                
                                                               |                
                                                               C
610       1495269   T---.C....................A..T.............                   1495308
610       294349    ----.....C.......A...........TT.....T.T....A.C......A.A.....  294292
                                \                                     \         
                                |                                     |         
                                A                                     A
610       852832    ----..T.T...T...........T....T........T...                    852869
610       64407           ..G....................T..A....TT.......G..A..A.A.....  64353
                                                               \                
                                                               |                
                                                               A
610       79091           ..G....................T..A....TT.......G..A..A.A.....  79037
                                                               \                
                                                               |                
                                                               A
610       478118          ..T....................T........T..A....G..A..A.A.....  478064
                                                               \                
                                                               |                
                                                               A
610       210601          ..G...........T........T.......T.A...T..A..A..A.A.....  210547
                                                               \                
                                                               |                
                                                               C
610       9666      -...ACT.T.......CA...........T........                        9630
610       238363    -....C..CA...................T..T.....                        238399
610       505987    -....TT.T...T................T.......                         506022
610       507392      ...C..G....................T........                        507427
610       244224    -....C..TC...C...............T........T.G..C..G..A....A...A.  244164
                           \                                  \                 
                           |                                  |                 
                           C                                  C
610       298036    -..A.T..T....A...............T...T.....A.T..A.G.....          298087
                                                        \                       
                                                        |                       
                                                        C
610       498863     ....C..C........C...........T.........A.CG...G.AA..A.A.....  498804
                                                        \                       
                                                        |                       
                                                        C
610       237475    -....CT.T...............T.T..T.........AGT....G..A..A.A.A..G  237534
                                                       \                        
                                                       |                        
                                                       T
610       98898              ....................T............                    98866
610       328944    ---..CT.T....................T.........AGT....G..A..A.A..CC.  329001
                                                       \                        
                                                       |                        
                                                       T
610       323167               ..................T........T.......G..A..A.A.....  323216
                                                              \                 
                                                              |                 
                                                              T
610       342574             ....................T........T....T..G..T..A.A.....  342626
                                          \                   \                 
                                          |                   |                 
                                          T                   C
610       347272             ....................T........T....T..G..T..A.A.....  347324
                                          \                   \                 
                                          |                   |                 
                                          T                   C
610       316103    G...AC..CA..........-........T........T..                     316142
579       837436    -...ACT.T.......CA...........T...T....CA......A.....A.A.....  837378
579       1221856   ----.A.CTC.......................A....CA....AC....            1221901
579       1041810   -....CT.T......A.............T........T....                   1041851
579       1047057   -....CT.T......A.............T........T....                   1047098
579       1049479   -....CT.T......A.............T........T....                   1049520
579       1141390   -....C..T.G.....GC...........T........T....                   1141349
579       1380341   -.......CA...................TT..T....CA......G..A..          1380290
                                                               \                
                                                               |                
                                                               C
579       1331734   -....CT.T.......CA...........T........T...                    1331774
579       1465989   -....C..CA.......T...........T...T.A..CA......G.CA..A.A.....  1466048
                                                              \                 
                                                              |                 
                                                              C
579       565946    -...AT..T.......CA...........T.......T....                    565906
579       1219933    ....CT.T...............T....T................                1219888
                                                              \                 
                                                              |                 
                                                              C
579       546453    -....CT.T.....CA.............T........CC..CA..G..A..A.A.....  546512
                                                              \                 
                                                              |                 
                                                              C
579       1301677    ....C..T....................T........                        1301713
579       1367773   -....CT.TC...................T........                        1367809
579       872117    -....C..T..............T........T.....                        872153
579       1078881   T..----.T....................T........T.......G..             1078836
                                                              \                 
                                                              |                 
                                                              C
579       572031             ....................T.......T........G..A..A.A.....  572082
                                                              \                 
                                                              |                 
                                                              C
579       817497           ......................T........T..T....G..A..A.AA....  817444
                                                            \                   
                                                            |                   
                                                            A
579       1344829            .................C..T........T...CA..G..A..A.A.....  1344880
                                                              \                 
                                                              |                 
                                                              C
579       1200553                   .............T........C....T..G..A..A.A.....  1200509
                                                               \                
                                                               |                
                                                               C
564       800985    G....C..CAT..................T........T...CA..G..A..A.A..CA.  801044
564       445569     ....T..T....................T........CC..CC.C....A...A.....  445510
                                                                         \      
                                                                         |      
                                                                         A
564       1522515   -...AC..CA...................T.............CAC....A..AA.....  1522456
                                                                         \      
                                                                         |      
                                                                         A
564       526909    -....C..CA..............A....T.....C..CA...A.C....C.A.A.....  526968
                                                                      \         
                                                                      |         
                                                                      A
564       140599    -....C..T.....G..............T.CAT....G.....AC....            140551
564       54235     G....C..CA......CA...T.......T........T....A..G..A..A.A.....  54295
                                                               \                
                                                               |                
                                                               C
564       1328569   G....C..T.......C............T........C...                    1328610
564       1332066   G....C..T.......C............T........C...                    1332107
564       1334288   -....CT.C....................T.G......T.....                  1334330
564       1343612   -....CT.C....................T.G......T.....                  1343654
564       874996    A....CT.T.........G..........T........C.......                874950
                                                              \                 
                                                              |                 
                                                              C
564       968510    -....C..T...................TT........T....                   968469
564       879630     ....C..CA...................T....T...T.......G.....-A.A....  879688
                                                               \                
                                                               |                
                                                               C
564       474070    -...AC..T........A...........CTG.T.........                   474111
564       766315     ....CT.T............T.......T........T.......AA.A..A.A.....  766374
                                                               \                
                                                               |                
                                                               A
564       1027867   -....C..T....................T........CA......G..A..A.A.....  1027926
                                                              \                 
                                                              |                 
                                                              T
564       1316136   -....C..CA...................T..A.....T.......A.AA..A.A.....  1316195
                                                              \                 
                                                              |                 
                                                              T
564       1302949   -..A.C..T......TC............C........C...                    1302909
564       45616      ....C.AT..G........T........T................G..A..A.A.....  45557
                                                              \                 
                                                              |                 
                                                              T
564       168651     ....C..T....................T........T...                    168611
564       519792    -....CT.T.G....C.............T........T.......G..A..A.A.....  519733
                                                              \                 
                                                              |                 
                                                              C
564       105365     ....C...A................C..T........T.......G..A..A.A..C..  105306
                                                              \                 
                                                              |                 
                                                              T
564       973381    -..A.C..T....................T........T...                    973341
564       428257     ....CT.T.......A............T........CA......G..A..A.A..C..  428198
                                                              \                 
                                                              |                 
                                                              C
564       438576     ....CT.T.......A............T........CA......G..A..A.A..C..  438517
                                                              \                 
                                                              |                 
                                                              C
564       618580    -....TT.T.......A............TT.......CA......G..A..          618631
                                                              \                 
                                                              |                 
                                                              C
564       681827     ....CT.T....................T........T...                    681787
564       383647    ---..C..C............T.T.....TT............                   383608
564       1317978   -....C..T.......CC...........T........C..T....G..A.C..A.....  1318037
                                                             \                  
                                                             |                  
                                                             C
564       800863    --.A.TT.T...........T.......TT........T.......G.AA..A.A.....  800921
                                                              \                 
                                                              |                 
                                                              C
564       1222672   -....T..CT......CA...........T...T.......                     1222633
564       154134    G.CA.C..CA....G.CA...........TG.......                        154171
564       614334    -...AT..T....................T........T..C...-......          614384
                                                            \                   
                                                            |                   
                                                            A
564       138544    -....C..T...T................T..........                      138582
564       1570084   -....CT.TC..............T....T...T....                        1570120
564       1573901   -....CT.TC..............T....T...T....                        1573937
564       1583084   -....CT.TC..............T....T...T....                        1583120
564       54094     -....CT.T...............T....T........                        54130
564       388652    -....CT.TT....G..............T........                        388688
564       887292    G.----..CA..T...CA...........T........T....                   887254
564       894249    -...AC.......................T.......                         894214
564       157047          ....................A..T........T...                    157012
564       576698    ---..C..T.......G............T........                        576664
564       793143    ---..CA.T....................T.G......                        793109
564       469579              ...................T.............                   469547
564       784794    .---.C..CA......C......................A.C....G..A..A.A..CT.  784851
                                                        \                       
                                                        |                       
                                                        C
564       203601    G...T.----......A............T........T.......G..A..          203553
                                                              \                 
                                                              |                 
                                                              T
564       470769               ..................T............CA..G..A..A.A.....  470818
                                                              \                 
                                                              |                 
                                                              C
564       1578239   .-...T..CA..T..-............AT.....A..........G..A..A.A..CA.  1578297
                                                               \                
                                                               |                
                                                               A
547       426947    G....C..T.......A............T.G....T.T.......A..             426995
547       479010    ---.AC..CA....G..............T......TGT.......GA.A..AGA.....  479067
                                                              \                 
                                                              |                 
                                                              T
547       1177089   -....C..T............T.......TT.......CT...C.C....            1177137
547       345014    G....C..T....................T.......                         344978
547       613245    -....C..T...A...........T....T.T.......C....                  613287
547       532433    -....CT.T....................T........T....                   532392
547       524999    -....C..CA.......A........C..T.............                   524958
547       1156413    ....TT.T.......A............T.............                   1156372
547       478891    -....TT.T....................T................                478936
                                                              \                 
                                                              |                 
                                                              C
547       682058    -....CT.T...A...CA...........T........T...                    682018
547       1611864    ....CT.T....................T...T............G..             1611912
                                                              \                 
                                                              |                 
                                                              C
547       359489     ....C..G.......CC...........T........C.......G..A.GA.A.....  359548
                                                              \                 
                                                              |                 
                                                              T
547       364470     ....C..T.......A............T........T...                    364430
547       369782     ....C..T.......A............T........T...                    369742
547       721753    -....CT.T.....CA.............T........T.......G..A..A.G..A..  721694
                                                              \                 
                                                              |                 
                                                              C
547       1166511   -....CT.T....................TT.......T.....G.GA.A..A.A...C.  1166452
                                                              \                 
                                                              |                 
                                                              C
547       687375     ....C..CA.................T..........T..T...C....            687424
                                                             \                  
                                                             |                  
                                                             C
547       310214    -....C..T...T...........T.....T......A.....--....A..A.A..G..  310157
                                                            \                   
                                                            |                   
                                                            T
547       539730    G....T..T.......CA.C.A......TT..A.......GT....A.....A.A.....  539790
                                                          \                     
                                                          |                     
                                                          T
547       1496298   .....CT.T....................T.......                         1496262
547       413773    G....C..CA......G....A.......T.........A.A....A..A..A.A..CA.  413833
                                                         \                      
                                                         |                      
                                                         T
547       361078     .......T...............T....T..........GTG...G..A....AA.C..  361137
                                                          \                     
                                                          |                     
                                                          T
547       306076          ..T....................T........T....                   306112
547       517806    ----....TTG..................T........                        517839
547       418117    -....C...A...........T.......TA.......T..                     418077
                            \                                                   
                            |                                                   
                            C
547       539614    ----....G--....AA............T........T.......G..A..A.A...A.  539668
                                                              \                 
                                                              |                 
                                                              C
547       509336    -....T..T.....-..............T........                        509301
405       1683381   -....C..CA......A............T...T.....A.A.CA.....C.A.A.....  1683322
                                                                      \         
                                                                      |         
                                                                      A
405       385586    -....AT.T.......CA...........T............CCA.....            385634
405       1114488    ....C..CA.................T.T........T.....GC....            1114536
405       1116164    ....C..CA.................T.T........T.....GC....            1116212
405       1166255   -....T..T...T..............T.TT.......T.......G..             1166302
405       1171788   -....T..T...T..............T.TT.......T.......G..             1171835
405       1184479   G....C..T.......G...G.......AT....T...T....                   1184437
405       1194661   G....C..T.......GA..T........T.......TG....                   1194703
405       1200053   G....C..T.......GA..T........T.......TG....                   1200095
405       963930    -....CT.T....................T........CA...A..G..A..A.A..C..  963989
                                                               \                
                                                               |                
                                                               A
405       514496    -..A.C..T.......AA...........T........CC......G..A..ATG.....  514437
                                                               \                
                                                               |                
                                                               G
405       1607835   -....C..T......ACA...........T.............                   1607876
405       1059687    ....T..T.......CA..G........T...A...TGA......G.............  1059628
                                                               \                
                                                               |                
                                                               A
405       1108148   -...AC..TA...C...............T......T.C.......G..A......      1108092
                                                               \        \       
                                                               |        |       
                                                               A        A
405       695711    -...AT..T.......AA...........T................G..A..A.A.....  695652
                                                              \                 
                                                              |                 
                                                              T
405       708942     ....C..G....................T........T.......G..A..A.A.....  708883
                                                              \                 
                                                              |                 
                                                              C
405       495452    -....C..T....C............T..T.......T....                    495412
405       1270949   -....CT.T.................A..T........T.......G..A..ATA.....  1271008
                                                              \                 
                                                              |                 
                                                              T
405       1304273   -..A.AT.T....................T......T.C.......                1304318
                                                              \                 
                                                              |                 
                                                              C
405       1417589    ....CT.T....................T........T...CA..G..A.GA.A.....  1417648
                                                              \                 
                                                              |                 
                                                              C
405       1535221    ....TT.T.....CA.............T........T.......G..A..A.A.....  1535280
                                                              \                 
                                                              |                 
                                                              C
405       1777461   -....C..G........A...........T........CA......G..A..          1777512
                                                              \                 
                                                              |                 
                                                              T
405       1394098   G....T..CA..............T....T.......                         1394062
405       1281978   -....C..T......T............TT........T..                     1282017
405       911621    ---..C..CA......GA...........T................G..A..A.A...A.  911678
                                                              \                 
                                                              |                 
                                                              C
405       923965    ----....T....................T.......TTT...A.CA.....ATA.....  923909
                                                              \                 
                                                              |                 
                                                              T
405       1131792   -....CT.T....................T........                        1131756
405       1612538    ....C..G....................T........                        1612574
405       1013458   -....CT.T....................T........                        1013494
405       1578661   -....CT.T.......CA...........T........                        1578697
405       1093151   ---..C..CA..A...........T....TT............A.C......A.A.....  1093209
                                                           \          \         
                                                           |          |         
                                                           G          A
405       964366          ..T....................T........T...                    964401
405       1013849   -.......CA......CA...........TT......                         1013814
405       1803886   -....C..CA.....AG............T......T.T....T..G..A..A.AT....  1803948
                                                \                               
                                                |                               
                                             CTCA
405       1066650   -....C..T....C.............T.T......                          1066616
405       584269    -....AGA........GA...........T.........A......G..A.GA.A..C..  584209
                             \                                 \                
                             |                                 |                
                             T                                 A
405       598513    -....AGA........GA...........T.........A......G..A.GA.A..C..  598453
                             \                                 \                
                             |                                 |                
                             T                                 A
405       163935              ...................T...T....CA......G..A..A.A.....  163885
                                                               \                
                                                               |                
                                                               C
405       760599             .....CA.............T........T...CT..G..A..A.A.....  760548
                                                              \                 
                                                              |                 
                                                              C
351       540472     ....C..T......A.............T..A.....TA....GC....A.A.A.....  540530
351       541998     ....C..T......A.............T..A.....TA....GC....A.A.A.....  542056
351       246210    G....CT.T...................TT........T...CCAC....A...A.....  246270
                                                                         \      
                                                                         |      
                                                                         A
351       194690     ....CT.T..C.....C...........T........T..C.T.C....A...A.....  194631
                                                                         \      
                                                                         |      
                                                                         A
351       2049944   ..A..C..T.......CC...........T...........A.C...A..            2049895
351       1422986    ....TT.T....................T........CA...TG.....            1422938
351       1687206     ...T..T.................T..T........CA...AG.....            1687253
351       514030       ..C..T....................T.C......T....A.C......G.A.....  514087
                                                                      \         
                                                                      |         
                                                                      A
351       1855737   G.......CA......AC...T....A..T........                        1855774
351       1388850   GT......T..C.........T.......TT........AG.....G..A..          1388907
                        \  \                                                    
                        |  |                                                    
                    AGGTT  T
351       768038    G....C..CC......G...T....G...T........T..A....GA.A..A.A.....  767978
                                                               \                
                                                               |                
                                                               A
351       655664    G...AC..T.......CC...T.......T........T....                   655706
351       1879558    ....CT.T...........T........T........CC......G..A..A.A.....  1879499
                                                                \               
                                                                |               
                                                                T
351       1880815    ....CT.T...........T........T........CC......G..A..A.A.....  1880756
                                                                \               
                                                                |               
                                                                T
351       582807    -....T..T.......CC...........T...A....G.......G..A..G.A.....  582748
                                                               \                
                                                               |                
                                                               A
351       226884    -....C..T...........T........T........T....A..G..A..A.A.....  226943
                                                               \                
                                                               |                
                                                               C
351       60099      ....CT.T....................T........T.......G..A..A.A.....  60158
                                                               \                
                                                               |                
                                                               C
351       584997    -....C..T.......CC...........T........T.......G..A..          585048
                                                               \                
                                                               |                
                                                               A
351       373942     ....CT.T.....CA.............T................G..A..A.A..CA.  374001
                                                               \                
                                                               |                
                                                               C
351       371843     ....C..T................CA..T........CC...A..G..A..A.A.....  371784
                                                               \                
                                                               |                
                                                               C
351       380429     ....CT.T.....CA.............T................G..A..A.A..CA.  380488
                                                               \                
                                                               |                
                                                               C
351       1701095    ....C..T....................T.......TT....                   1701054
351       1994912   .....C..CA.....T..G........T.T........CA......G..A..ATA..A..  1994981
                     \                                        \                 
                     |                                        |                 
                    TTGCTGAGG                                 T
351       1301478   -....C..C.......CCC..........T........CA...A..G..A..A.A.....  1301537
                                                              \                 
                                                              |                 
                                                              T
351       545397    -....C..T.......C...T........T................                545352
                                                              \                 
                                                              |                 
                                                              C
351       546190    -....CT.T....................T........CT......G..A..          546139
                                                              \                 
                                                              |                 
                                                              C
351       101973     ....C..T............G.......T............                    101933
351       102402             .....CA.............T.............C.C......A.A...A.  102351
                                                                      \         
                                                                      |         
                                                                      A
351       256592     ....CT.T....................T........T.......G..A..A...      256647
                                                              \                 
                                                              |                 
                                                              C
351       761969    -....C..T....................T.......TT.......G..             762017
                                                              \                 
                                                              |                 
                                                              C
351       817600    -..A.C..CA...................T........CA......GA.A..A.A.A...  817659
                                                              \                 
                                                              |                 
                                                              A
351       579355    -....CT.T.....CT.............T........C.......G..A..A.A...    579412
                                                              \                 
                                                              |                 
                                                              C
351       227180     ....CT.T...............T....T............                    227220
351       1290226    ....CT.T....................T........T...                    1290266
351       1292910    ....CT.T....................T........T...                    1292950
351       458223    -....C..T...T................T........T..                     458262
351       1535796     ...T.......................T..A..C....G.....GTAA..A.A.....  1535738
                                                              \                 
                                                              |                 
                                                              T
351       190732    ---..C..G.G.....GA...........T................G..A..          190683
                                                              \                 
                                                              |                 
                                                              T
351       1164661   -....TT.T.....CA.............T...T.......C....G..A..A.A.....  1164720
                                                            \                   
                                                            |                   
                                                            A
351       659364    G....CT.T.....C..............T......-.T.......G..A..A.A.....  659423
                                                              \                 
                                                              |                 
                                                              C
351       1777372   .....C..C......A.............T........                        1777409
351       567083    -....C..TA...................T........                        567047
351       1095000    .......T....................T....T...                        1095036
351       1440896    ....C..T....................T........                        1440932
351       1778260   -....CT.T.....C.A............T........                        1778296
351       108191    -....C..CA...................T........                        108227
351       392805    -..A.CT.T...........T........T........                        392769
351       1934383   -....CT.T..G............T....T........                        1934347
351       990425    -....C..T...............T....T.......                         990390
351       1680774   A..----.CA....C..............T.....C..T....                   1680736
351       234068    -....AT.T....................T.........A.T....G..A..          234119
                                                        \                       
                                                        |                       
                                                        C
351       551657     ....A..CA......C............T..........GT....G.....A.A..CA.  551716
                                                        \                       
                                                        |                       
                                                        C
351       553917     ....A..CA......C............T..........GT....G.....A.A..CA.  553976
                                                        \                       
                                                        |                       
                                                        C
351       2002769   ----....T...T....T...........T.....C..                        2002802
351       244521    -....CT.T.G...............T..T.....-..C.......G..A..G.A.....  244579
                                                              \                 
                                                              |                 
                                                              C
351       1947500   ---..C..T...T................T.......                         1947467
351       1887954            .....................T.....T.T...CT..G..A..A.A.....  1888005
                                                              \                 
                                                              |                 
                                                              C
351       1603561   G--.....CA......G............T.T..T......T.......A..ATA.....  1603503
                                                        \                       
                                                        |                       
                                                        C
351       41548               ..........T........T................G..A..          41506
                                                               \                
                                                               |                
                                                               C
351       410558              ...........T.......T.............A..G.....          410516
                                                               \                
                                                               |                
                                                               C
351       1245759            ...T................T........C...CA..G..A..A.A.....  1245810
                                                              \                 
                                                              |                 
                                                              C
351       2090046   --...C..T...T...CA......T....-TT..T...T.......G..A....A.....  2090102
351       2091630   --...C..T...T...CA......T....-TT..T...T.......G..A....A.....  2091686
351       1773000   -..A.C..CA...--...........AG.T........T..........A...TA..CA.  1772943
                                                              \                 
                                                              |                 
                                                              T
351       1779678    ....T............-..........T..A.....T.......A..A..          1779628
                                                              \                 
                                                              |                 
                                                              T
334       597228    A...AC..G...T...............AT....T...T.......G..A..          597280
                                                               \                
                                                               |                
                                                               A
334       1350298    ....CT.T....................T...........AA.G.....            1350250
334       375592     ....CT.T....................T........T....T........G.A..A..  375651
                                                               \                
                                                               |                
                                                               C
334       1338994    ....C..T....................T........G....                   1338953
334       339102    -....T..G.......G............T...T....T....                   339061
334       796983    -....C..T.................A.TT...T....T....A..G..A..A.A.A...  797042
                                                               \                
                                                               |                
                                                               C
334       369835    -....CT.T....................T...TT...CA...A..G..A..A.A...A.  369894
                                                               \                
                                                               |                
                                                               C
334       963424    -....CT.T....................T........T....A..G..A..A.A.....  963483
                                                              \                 
                                                              |                 
                                                              T
334       936416    -....CT.T....................T........T....A..G..A..A.A.....  936475
                                                              \                 
                                                              |                 
                                                              T
334       1492872     ...C..T...............T....T........T.......A..A..T.A.....  1492930
                                                               \                
                                                               |                
                                                               A
334       1537833   -....CT.TT...........T.......T...T....T...                    1537873
334       1359940   ---..CT.T....................T........                        1359974
334       695708     ....C..T....................T....T...CA.T....GA.A..A.A.....  695767
                                                    \                           
                                                    |                           
                                                    G
334       524029    -.......T....A.T...G.........T................G..A..          524081
                             \                                \                 
                             |                                |                 
                             T                                C
334       778853    G...T.----...................T........T..                     778816
                     \                                                          
                     |                                                          
                     T
315       1198622    ....C..T...T................T........T....TG.....A..         1198673
315       861430    G...C...C...T...CA...........T...T....CA......G.......A...    861488
                                                               \                
                                                               |                
                                                               A
315       1040763   G....C..CA......C............T........T....CT.........        1040817
                                                                      \         
                                                                      |         
                                                                      A
315       1104421   -..A.C..C...............T....T..............G.....            1104373
315       1628826    ....C..CC...................T........T....C.C.....GA.AA....  1628767
                                                                      \         
                                                                      |         
                                                                      A
315       1641282    ....C..CC...................T........T....C.C.....GA.AA....  1641223
                                                                      \         
                                                                      |         
                                                                      A
315       1649620    ....C..CC...................T........T....C.C.....GA.AA....  1649561
                                                                      \         
                                                                      |         
                                                                      A
315       1297988   -....CT.T.......C............T........C....C.C.....GA.A.....  1298047
                                                                      \         
                                                                      |         
                                                                      A
315       1303527   -....CT.T.......C............T........C....C.C.....GA.A.....  1303586
                                                                      \         
                                                                      |         
                                                                      A
315       1308718   -....CT.T.......C............T........C....C.C.....GA.A.....  1308777
                                                                      \         
                                                                      |         
                                                                      A
315       1480749   -....C..T...T................T........TC...C.C....            1480797
315       1690874   -....TT.T.....CA.............T........T...CC.C....            1690826
315       709272    -....CT.T...T..TC............T........T...CTA.......A.A.....  709213
                                                                      \         
                                                                      |         
                                                                      A
315       720239    -....CT.T...T..TC............T........T...CTA.......A.A.....  720180
                                                                      \         
                                                                      |         
                                                                      A
315       225658    -...AC..T...T.............C..T...A....T....TG.....            225610
315       1337547    ....CT.T.....C..............T........TA..CCA.......A.A.....  1337606
                                                                      \         
                                                                      |         
                                                                      A
315       1688175    ....CT.T.....C.C............T........T...CC.C........C.....  1688234
                                                                      \         
                                                                      |         
                                                                      A
315       2036843   -....CT.T.....CA.............T........CA...CG......GA.A.....  2036784
                                                                      \         
                                                                      |         
                                                                      A
315       754540    -....CT.T.......C............T........T...CCA.....            754588
315       1153381   -....CT.T.......CA...........T........T...CC.C....            1153429
315       1515903   -....C..CC.....TC............T........T...CC.C....            1515951
315       1316191             ...................T........T....AGC....A..A......  1316241
                                                                           \    
                                                                           |    
                                                                           G
315       1695374   G....CT.T.......G............T........C...                    1695415
315       810336    -....C..T.......CA...........T.G......T.....                  810294
315       770427             .....C..............T........T.......G..A..          770385
315       1248036   G....C..T...A.C........T.....T........T...                    1248077
315       265290    -....C..CA...................T........T....                   265249
315       273153    -....C..CA...................T........T....                   273112
315       281745    -....C..CA...................T........T....                   281704
315       732956    -....C..CA...................T........T.G.....G..A..A.A....   733014
                                                               \                
                                                               |                
                                                               A
315       1545799   -...AC..G.......A............T....T.T..A......G..A..A.A.....  1545858
                                                               \                
                                                               |                
                                                               A
315       1671636   -....CT.T....................TTG......CA...-........A.A.....  1671694
                                                                      \         
                                                                      |         
                                                                      A
315       1675591   -....CT.G.......CA...........T........C....A..G..A..A.A.....  1675650
                                                               \                
                                                               |                
                                                               C
315       525367    -..A.CT.T....................T......T.CA...A..G..A....A..AA.  525308
                                                               \                
                                                               |                
                                                               C
315       629394    -....TT.T.......CC...........T........T....                   629353
315       1840891   -....C..CA......A............T.............                   1840850
315       1462304    .....T.T.....CAA............T.............A..G..A..A.A.....  1462245
                                                               \                
                                                               |                
                                                               C
315       1546338    ....C..T...............T....T........CA...A..A..A..A.A.....  1546397
                                                               \                
                                                               |                
                                                               C
315       1602731   -....C..T.......CC...........TT.......T....                   1602772
315       1606305   -....C..T.......CC...........TT.......T....                   1606346
315       1932260   -....CT.T.....CC.............T........G....                   1932219
315       1118773   -....C..C.......A............T........T.......GT.A..A.A.....  1118714
                                                              \                 
                                                              |                 
                                                              T
315       383625    -....CT.T....................T........CA....T.G..A..A.A.....  383684
                                                              \                 
                                                              |                 
                                                              C
315       1235426   -....CT.T....................T........T.......G..A.GA.A.....  1235485
                                                              \                 
                                                              |                 
                                                              C
315       1018948   -....CT.T....................T........C.......G.CA..A.A.....  1018889
                                                              \                 
                                                              |                 
                                                              C
315       1120950   -....C..T....................T........T....A..G..A..ATA.....  1120891
                                                              \                 
                                                              |                 
                                                              C
315       1896615   -....TT.T....................T........T.......A..A..A.A.....  1896556
                                                              \                 
                                                              |                 
                                                              C
315       1257534   -....C..T..................T.T........CC..CT..G.....A.A.....  1257593
                                                              \                 
                                                              |                 
                                                              C
315       1281005    ....C..CA.................T.T................G..A..A.A.....  1281064
                                                              \                 
                                                              |                 
                                                              C
315       1422223   -....CT.T.....C.CC...........T........T.......G..A..A.G.....  1422282
                                                              \                 
                                                              |                 
                                                              T
315       1423332   -....CT.T.....C.CC...........T........T.......G..A..A.G.....  1423391
                                                              \                 
                                                              |                 
                                                              T
315       1983432   -....C..C......T.............T........T...                    1983472
315       368299    -....C..C....C..C............TT...........CA..G..A..A.A.....  368240
                                                              \                 
                                                              |                 
                                                              C
315       1169518   -....CT.T....................T........T.......G..             1169566
                                                              \                 
                                                              |                 
                                                              C
315       1182633   -....CT.T....................T........T.......G..             1182681
                                                              \                 
                                                              |                 
                                                              C
315       1490484   -....CT.T....................T........CA......G..A.GA.A.....  1490543
                                                              \                 
                                                              |                 
                                                              C
315       1509523   -....CT.T.....C..............T........T.......G..A.GA.A.....  1509582
                                                              \                 
                                                              |                 
                                                              C
315       453427    -....CT.T.....C.A............T........T.......G..A...TA.....  453368
                                                              \                 
                                                              |                 
                                                              C
315       1327900   -....CT.G.......C..........T.T................G..A..          1327849
                                                              \                 
                                                              |                 
                                                              C
315       1492768    ....CT.T....................T........T...C...G..A..G.A..C..  1492827
                                                              \                 
                                                              |                 
                                                              C
315       1916705   -.....T.T.....C.C.........A..T............                    1916665
315       173679     ....CT.T....................T........T.......GA.A..A.A.....  173620
                                                              \                 
                                                              |                 
                                                              C
315       419313     ....C..T.......C............T............                    419353
315       750744     ....C..C....................T........T...                    750784
315       809316    -....CT.T....................T......G.G.......G..             809364
                                                              \                 
                                                              |                 
                                                              C
315       960826      ...C..T....................T........T....                   960866
315       1390207   -....C..T...T................T........T.......A..A..          1390258
                                                              \                 
                                                              |                 
                                                              C
315       1508409   -....CT.T.....C..............T........T...                    1508369
315       2046647    ....CT.T.......A............T..............A..A....A.A..C..  2046588
                                                              \                 
                                                              |                 
                                                              C
315       2053564    ....CT.T.......A............T..............A..A....A.A..C..  2053505
                                                              \                 
                                                              |                 
                                                              C
315       391605    -....C..CA......C............T........C...                    391565
315       479072    -....CT.T.....CA.............T.......TG.......G..A..A.......  479131
                                                              \                 
                                                              |                 
                                                              C
315       569124    -....CT.T...T................T........T.......G..A..          569073
                                                              \                 
                                                              |                 
                                                              C
315       776565    -....CT.T.....C.CC...........T.C......G.......G..A..A.A.....  776506
                                                              \                 
                                                              |                 
                                                              C
315       1099735   -....TT.T.......G............T........T.......G..             1099687
                                                              \                 
                                                              |                 
                                                              C
315       1218743     ...C..TA......CA...........T.........A...A..G.....A.AA....  1218801
                                                               \                
                                                               |                
                                                               A
315       1273455    ....C..CC.................T.T........T...CA.....A..A.A.....  1273514
                                                              \                 
                                                              |                 
                                                              A
315       1339761   -....CT.T.....C..............T........C...C...G.....A.A...    1339818
                                                              \                 
                                                              |                 
                                                              C
315       1430937    ....CT.T.....C..............T........C.....T.G..A..A.A..CA.  1430996
                                                              \                 
                                                              |                 
                                                              C
315       1851662   -....CT.T.......A............T........T...                    1851702
315       1872711   -....CT.T.......A............T........T...                    1872751
315       1987248   -....CT.T.......G............T........C.......G..A.CA.A.....  1987189
                                                              \                 
                                                              |                 
                                                              C
315       408532    -....CT.T........C...........T........T...CA..G..A..A.A.....  408473
                                                              \                 
                                                              |                 
                                                              C
315       517951     ....CT.T....................T........C...CA..G..A..A.A.....  517892
                                                              \                 
                                                              |                 
                                                              C
315       603094    -....C..T.....C..............T........T...                    603134
315       607859    -....C..T.....C..............T........T...                    607899
315       612269    -....C..T.....C..............T........T...                    612309
315       612413    -....C..T.....C..............T........T...                    612453
315       708015    -....CT.T.......A............T........CC......G..A..          707964
                                                              \                 
                                                              |                 
                                                              C
315       718982    -....CT.T.......A............T........CC......G..A..          718931
                                                              \                 
                                                              |                 
                                                              C
315       838250     ....C..CA......A..........A.T................G.TA.C..A.....  838309
                                                              \                 
                                                              |                 
                                                              T
315       1093685    ....CT.T.....C..............T........T.......G..A..ATA.....  1093744
                                                              \                 
                                                              |                 
                                                              C
315       1099369    ....CT.T....................T........T....A..G.AA.GA.A.....  1099428
                                                              \                 
                                                              |                 
                                                              C
315       1112851    ....C..T......TC............T........T...CA..G..A..A.A.....  1112910
                                                              \                 
                                                              |                 
                                                              C
315       1161598   -....CT.T.....C..............C........T.......G..A..          1161649
                                                              \                 
                                                              |                 
                                                              C
315       1401206    ....C..G..G.A...............T............CA..G..A..A.A.....  1401147
                                                              \                 
                                                              |                 
                                                              C
315       1406196    ....CT.T....................T........C.......G..             1406244
                                                              \                 
                                                              |                 
                                                              C
315       1442459    ....CT.T.....CAC............T........C.......G..A..A.A.....  1442518
                                                              \                 
                                                              |                 
                                                              C
315       1459627    ....TT.T....................T........T...CA..G..A..AT......  1459686
                                                              \                 
                                                              |                 
                                                              C
315       1464904    ....TT.T....................T........T...CA..G..A..AT......  1464963
                                                              \                 
                                                              |                 
                                                              C
315       1588632   -....CT.T.....C.CC...........T...T....T.......G..C..A.A.....  1588573
                                                              \                 
                                                              |                 
                                                              C
315       1926414   -....TT.T.....C.A............T........C.......G..A..A.A..CA.  1926355
                                                              \                 
                                                              |                 
                                                              C
315       474472     ....CT.T....................T........T...                    474432
315       758752             .....C..............T........T.....GC....            758792
315       1010439   -....CT.T.............C......T..A...G.........GA.A..A.A.....  1010380
                                                              \                 
                                                              |                 
                                                              C
315       1168444            .....C.G............T........T...CTT.........A.....  1168495
                                                                      \         
                                                                      |         
                                                                      A
315       1181554            .....C.G............T........T...CTT.........A.....  1181605
                                                                      \         
                                                                      |         
                                                                      A
315       1202235   -....CT.T.....C.A............T.G......C.......G..A.GA.A.....  1202176
                                                              \                 
                                                              |                 
                                                              C
315       1307540   -....C..C.....CAC............T.........C..                    1307500
315       1312731   -....C..C.....CAC............T.........C..                    1312691
315       1384933    .....T.T............A.......T........C...                    1384973
315       1485571   -....CT.T.....C..............T........C.......G..             1485619
                                                              \                 
                                                              |                 
                                                              C
315       1609830    ....CT.T....................T........T...                    1609870
315       1656538    ....CT.T.....C.........T....T................G..A.GA.A.....  1656597
                                                              \                 
                                                              |                 
                                                              C
315       1667460   -....CT.T.....CACT......A....T................G..A.GA.A.....  1667519
                                                              \                 
                                                              |                 
                                                              T
315       1740125   -...AC..T......TC............T........T...A...G..A..A.A.....  1740066
                                                              \                 
                                                              |                 
                                                              C
315       1750323   -...AC..T......TC............T........T...A...G..A..A.A.....  1750264
                                                              \                 
                                                              |                 
                                                              C
315       1922144    ....CT.T....................T........C...                    1922184
315       657932    -....TT.TA......A............T............CA..G..A..A.A....G  657991
                                                             \                  
                                                             |                  
                                                             G
315       283409    ---..C..CTC.....G............T........T....                   283370
315       295359    ---..C..CTC.....G............T........T....                   295320
315       324867    ---..C..CTC.....G............T........T....                   324828
315       740096    ----....CT.....C..................T...T.....                  740135
315       1930600     ...C..T.....G.C............T........TA......G..A..A.A.....  1930658
                                                              \                 
                                                              |                 
                                                              T
315       764472        ....T.......G............T........T.......                764514
                                                              \                 
                                                              |                 
                                                              C
315       765624        ....T.......G............T........T.......                765666
                                                              \                 
                                                              |                 
                                                              C
315       463784    -....CT.T....................T........                        463820
315       186494    -....CT.T........A...........T........                        186530
315       1193398   -....C..T....A.A.............T........                        1193434
315       1552756   -....C..T.....C..............T........                        1552720
315       1790596   -....TT.T.....A..............T........                        1790632
315       303609    -....CT.T.......CC...........T........                        303573
315       362348    -....CT.T.......CC...........T........                        362312
315       596281    -....CT.T.....C..............T........                        596245
315       1410895   -....CT.T....C..A............T........                        1410859
315       224619    ...----.T....................T........T.......G..A..          224571
                                                              \                 
                                                              |                 
                                                              C
315       980045    G....C..CA................A..TT.....                          980081
                     \                                                          
                     |                                                          
                     G
315       1655573   -....C..T..............T.....T.........A.C....A..A..A.A....   1655515
                                                        \                       
                                                        |                       
                                                        C
315       1397913   -....C..T........A...........T.........A.TCA..G..A....A.....  1397854
                                                        \                       
                                                        |                       
                                                        C
315       806845    ...----.T.....C.C............T..............AAGA....A.......  806788
                                                              \         \       
                                                              |         |       
                                                              T         A
315       1250338   ---..CT.T.......A............T........                        1250304
315       1443540            .....C..............T.............                   1443507
315       482447    ---..C..CA......CA...........T......                          482479
315       637117             ....................T........T...                    637149
315       641386             ....................T........T...                    641418
315       645989             ....................T........T...                    646021
315       651832             ....................T........T...                    651864
315       1333696            .......C............T........T.......G.T...A.A.A...  1333747
                                                              \                 
                                                              |                 
                                                              C
315       1928853            ....................T........T...                    1928821
315       1002859            ....................T.........A.C.T..G..A..A.A.....  1002910
                                                        \                       
                                                        |                       
                                                        C
315       1127210    ....CT.T.....-..............T........T....T..G..A..A.A.....  1127152
                                                               \                
                                                               |                
                                                               C
315       1353078   -....C..T....................T..A.....                        1353041
                                    \                                           
                                    |                                           
                                    G
312       2008553   G..A.C..G....................T.T..G...T.......A..A..A.A.....  2008613
                                                               \                
                                                               |                
                                                               A
312       2318104   G....T..T.................A..C...T....T....                   2318062
312       930844     ....C..T..............T.....T........CA....                  930886
312       487254    -....C..CTC................T.C.......AT....T..G..A..A.A.....  487195
                                                               \                
                                                               |                
                                                               C
312       496282    -....C..CTC................T.C.......AT....T..G..A..A.A.....  496223
                                                               \                
                                                               |                
                                                               C
312       800412    -....CT.T......A.............T............                    800452
312       1705080    ....A..T....................T........T...CA..G..A..A.A.....  1705139
                                                              \                 
                                                              |                 
                                                              C
312       2280158            ....................T........T....CT.......A.A.....  2280107
                                                                      \         
                                                                      |         
                                                                      A
312       1169741    ....AT.T.......CA...........T........T.......G..A..A....C..  1169682
                                                              \                 
                                                              |                 
                                                              C
312       83586     -....CT.T.......CA...........T.T......TA......G..A..A.A.....  83645
                                                              \                 
                                                              |                 
                                                              C
312       911900     ....CT.T.....C..............T........T...CA..G..A..A.A.....  911841
                                                              \                 
                                                              |                 
                                                              C
312       1370045   -....CT.T.T....A.............T........T.......G..A..A.A....   1369987
                                                              \                 
                                                              |                 
                                                              T
312       1728475    ....TT.T..................TGT........T......AG..A..A.A.....  1728534
                                                              \                 
                                                              |                 
                                                              C
312       875114     ....CT.T....................T........C...                    875074
312       1801473   ------..T....................T.....A..-.......G..A..G.A.....  1801526
                                                               \                
                                                               |                
                                                               G
312       1627647            ....................T...........                     1627678
312       1713864   ---..C..CA......A............T.........A.AA...G.....          1713913
                                                       \                        
                                                       |                        
                                                       T
310       106635    G.AA.C..T..............T..............                        106672
310       38741     -....C..T...........T...T....T........T.....                  38699
310       486522     ....C..T..............T...T.T........CA......G.....A.A.T...  486581
                                                              \                 
                                                              |                 
                                                              T
310       510792     ....CT.T....................T........T...                    510832
310       516036     ....CT.T....................T........T...                    516076
310       2004424   A....T..T.......C....T..T....TA.......                        2004461
310       130729    G....C..CA.G...T........T..                                   130755
310       51052     A---.C..T....................T.......                         51085
310       387870             ...........T........T............                    387902
310       77835     -....C..T...T..............G.T.........A.TCA..G..A..A.A.A...  77895
                                                   \   \                        
                                                   |   |                        
                                                   A   T
293       2190539   A....C..C.T....T.A......T....TG......T.....CT.....            2190588
293       1655822   -....C..CA................A..T........CT...A.C...             1655775
293       1506175   G...TCT.T.......A......T....TT.T..T...T.......G..A..A.A.....  1506235
                                                              \                 
                                                              |                 
                                                              T
293       2385491    ....CT.T.....CCC..........T.T................G..A..A.A.....  2385550
                                                                \               
                                                                |               
                                                                T
293       1578090   -....C........A.............TT........T.......G..A..          1578039
                                                               \                
                                                               |                
                                                               A
293       2245244   -...AC..T.......CT...........T........T.......G.....A.A.....  2245303
                                                               \                
                                                               |                
                                                               A
293       88615      ....C..T.......CA........A..T................G..A..A.A...A.  88674
                                                               \                
                                                               |                
                                                               A
293       305315    -....CT.T.................T..T........CC......G..A.AA.A.....  305374
                                                              \                 
                                                              |                 
                                                              C
293       1567321   -.....T.T...T...........T....T................                1567276
                                                              \                 
                                                              |                 
                                                              C
293       505602    -....CT.T....................T....T...CA......G.AA..A.A.....  505661
                                                              \                 
                                                              |                 
                                                              C
293       2099820   -....T..T......ACA...........T........T.......G..A..A.A..CA.  2099879
                                                              \                 
                                                              |                 
                                                              T
293       1815411   -....C..T..C....A...........TTT.......TC.--...G..A..A.A.....  1815467
293       1604003   -....T..T.......CA...........T........                        1603967
293       639210    -....CT.T...........T........T.........AGC....G..A..A.A.....  639151
                                                         \                      
                                                         |                      
                                                         T
293       250429    -....C..........CAG..................                         250394
293       2318514            ....................T........T....T..G..A..A.A.....  2318565
                                                               \                
                                                               |                
                                                               C
293       1265149    ....CT.T....................T.........AGA....G..A..A.A.....  1265090
                                                       \                        
                                                       |                        
                                                       T
293       1645380   ---..CT.T....................T.........A.A....G..A..          1645429
                                                        \                       
                                                        |                       
                                                        C
293       1211289    ....CT.T.............C......T................G..A..A.A.....  1211228
                                             \                \                 
                                             |                |                 
                                            CC                A
288       1405862   -....CT.T.....CA.............T........T...CCA.G.AA..A.A.....  1405920
288       1501294   -....C..T....................T........CA.A....A..A..A.GA....  1501352
288       2034730   G...AC..T......C....A........T..A.....GA.TA...G..A..A.A.....  2034789
288       1328793   -..A.C..T...........T......A.T.......TG....                   1328752
288       1330523   -..A.C..T...........T......A.T.......TG....                   1330482
288       2498958              ..................T..........GTA...GA.A..A.A.....  2499006
288       1342797   G....T..CA.G....CAG........TTT.G.T..T.C....TG.......A....     1342740
                                                                      \         
                                                                      |         
                                                                      A
288       852142    G....C..G....................T.T......T.......GTCA..A.A.....  852082
                                                               \                
                                                               |                
                                                               A
288       893001    G....C..G....................T.T......T.......GTCA..A.A.....  892941
                                                               \                
                                                               |                
                                                               A
288       898939    G....C..T.....C.A............C......T.........G.....          898887
                                                               \                
                                                               |                
                                                               C
288       2300201   G....CT.T.......A...T........T............GCAG.......TA.....  2300261
                                                                      \         
                                                                      |         
                                                                      A
288       1328912   -.......T...T..A.............T...A....T....C.C......A.......  1328853
                                                                      \         
                                                                      |         
                                                                      A
288       1330642   -.......T...T..A.............T...A....T....C.C......A.......  1330583
                                                                      \         
                                                                      |         
                                                                      A
288       1368750   G...TC..T.......CA..A........T........CA.......               1368703
                                                               \                
                                                               |                
                                                               A
288       1975849   G....C..CA..T........T.......T...T....CTG..A..G.....A.A.....  1975909
                                                               \                
                                                               |                
                                                               C
288       951946    G....T..C.......A........CAT.T........CT......G..A..A.A.TC..  951886
                                                               \                
                                                               |                
                                                               C
288       2483272         ..T..G............T....T.............AG.....            2483315
288       1368883   G....T..T......AGA...A.......T...T....T.......A..A..A.A.....  1368823
                                                              \                 
                                                              |                 
                                                              C
288       1371243   G...AC..CA...A....C.........TG........T....                   1371201
288       2427629   G....C..CA......C...T.....T..T.......TT.......G..A..          2427577
                                                              \                 
                                                              |                 
                                                              T
288       1269395   T....CT.T...T........T..T....TTG....T.TC......G..A..A.A..CA.  1269335
                                                              \                 
                                                              |                 
                                                              T
288       1775065   -..A.C..T...T.............T.TT..A.....T....                   1775024
288       940363    -....C..T.......G............T........C..C....G..A....A.....  940304
                                                               \                
                                                               |                
                                                               G
288       940821    -....C..T.......G............T........C..C....G..A....A.....  940762
                                                               \                
                                                               |                
                                                               G
288       948004    -....C..T.......G............T........C..C....G..A....A.....  947945
                                                               \                
                                                               |                
                                                               G
288       2200010   -....CT.T....................T........C....T..G..A..A.A...A.  2200069
                                                               \                
                                                               |                
                                                               C
288       1149045   -.G..C..T..............T.....T........T....                   1149086
288       2053406    ....C..T.......G............T........T.......G..A..A.A....   2053464
                                                               \                
                                                               |                
                                                               A
288       2194365   -....C.C........G............C........T....                   2194324
288       2286196   -....C..T...................TT........T....                   2286155
288       960972    -....A..CA...................T........CA...A..G..A..A.A..G..  960913
                                                               \                
                                                               |                
                                                               C
288       968689    -....A..CA...................T........CA...A..G..A..A.A..G..  968630
                                                               \                
                                                               |                
                                                               C
288       1971059    ....TT.T...T................T........C.......A..A..A.A.....  1971000
                                                               \                
                                                               |                
                                                               G
288       2031593   -...AC..CC..T................T........T....                   2031634
288       1694942    ....C.AT....................T........T....                   1694901
288       1841797   -...CC..T....................TT.A.....T....                   1841756
288       2059806    ....C..T...T................T......T.TC......G..A..A.AA....  2059747
                                                               \                
                                                               |                
                                                               A
288       1141808   -....C..C.......A............T........T.......G..A..A.A..C..  1141749
                                                              \                 
                                                              |                 
                                                              T
288       2324461   --...C..T...T....A........T..T....T...TA......G..A..A.A...    2324517
                                                               \                
                                                               |                
                                                               A
288       833545    -....T..CA..T...........T..A.T.........A......G..A..A.-A....  833487
                                                              \                 
                                                              |                 
                                                              T
288       1183256   -....CT.T....................T........CT......G..A..A.A..C..  1183315
                                                              \                 
                                                              |                 
                                                              C
288       1581789   -....C..T...............T...TT....T...T.......G..A..A.A...A.  1581848
                                                              \                 
                                                              |                 
                                                              T
288       1738435   -....CT.T.....CC.............T............                    1738475
288       2210001   -....CT.T............T.....T.T........T.......G..A..A.A.....  2210060
                                                              \                 
                                                              |                 
                                                              C
288       780408    -....C..CA..T....A...........T........T.......G..A..A.-A....  780350
                                                              \                 
                                                              |                 
                                                              T
288       1499014   -....C..CA...........T.......TA.......T...                    1499054
288       1592728   -....CT.CA.....CCA...........T.............C.....A..          1592779
                                                              \                 
                                                              |                 
                                                              T
288       1746331   -....CT.T...T...A............T........T.......G..A..ATA.....  1746272
                                                              \                 
                                                              |                 
                                                              A
288       1949651   -....CTCT.......CA...........TT.......G...                    1949611
288       2022059    ....CT.T....................T........CA......G..A..A.A.....  2022000
                                                              \                 
                                                              |                 
                                                              C
288       2319575    ....C..T.......G............T........T.......G..A..A.A..CA.  2319516
                                                              \                 
                                                              |                 
                                                              T
288       525758     ....CT.T....................T........CA..CA..G..A..G.A.....  525817
                                                              \                 
                                                              |                 
                                                              C
288       751065     ....C..CA...................T........T.......G..             751017
                                                              \                 
                                                              |                 
                                                              A
288       1348043    ....CT.T....................T....T...TA..C...G..A..A.A.A...  1347984
                                                              \                 
                                                              |                 
                                                              C
288       1549575   -....C..T....................C..T...T.T...CA..G..A..AT..T...  1549634
                                                              \                 
                                                              |                 
                                                              C
288       1682554    ....CT..A.................G.T................                1682509
                                                              \                 
                                                              |                 
                                                              C
288       1972636    ....TT.T......A.............T.......TG.......G..A..A.A...A.  1972577
                                                              \                 
                                                              |                 
                                                              C
288       2281501   -....CT.T....CC..............T........C.......G..A..A.A...A.  2281560
                                                              \                 
                                                              |                 
                                                              C
288       2316563   -....T..CA.....CCC...........T...T....T.......A..A..          2316512
                                                              \                 
                                                              |                 
                                                              T
288       2360051   -....C..T...........A.......TT....T.T.T.......G..A..          2360102
                                                              \                 
                                                              |                 
                                                              T
288       2362633    ....CT.T.......A............T........T...CA..G..A..A.A.....  2362692
                                                              \                 
                                                              |                 
                                                              C
288       988193     ....C..T......T.......T.....T............                    988233
288       1064230    ....T..CC...C..G............T........C.......A..A..A.A..A..  1064171
                                                              \                 
                                                              |                 
                                                              T
288       2027543   -....CT.T.....G.AC...........T........CA......G..A..A.A..C.C  2027602
                                                              \                 
                                                              |                 
                                                              C
288       1143456   -..AAC..T...........T........T...........                     1143495
288       963646              ...C...............T.......TG....AG.........A.....  963696
                                                                      \         
                                                                      |         
                                                                      A
288       971886              ...C...............T.......TG....AG.........A.....  971936
                                                                      \         
                                                                      |         
                                                                      A
288       1333890     ...C..G......T.............T............                    1333929
288       1374245   -....CA.T....C...A......T....T...........-....G..A..          1374294
288       842412    -....C..CA....G.C............T...T.......                     842451
288       2208561   ---..T.......G..A............T........T.......G..A..          2208512
                                                              \                 
                                                              |                 
                                                              T
288       1358820   -....T..C..GT...CA...........T.T......G.....T.....            1358769
                                                          \                     
                                                          |                     
                                                        TCT
288       1478232   ----....GA..T..C.............T.....A..T.......--.A.......     1478283
                                                               \                
                                                               |                
                                                               A
288       958125    ---..CT.TA..T...G............T........T.......G..A..A.A.....  958068
                                                              \                 
                                                              |                 
                                                              T
288       2449347   G....T..T........A......T....T........                        2449384
288       1783041   G...ACT.T........A.........T.T........                        1783004
288       570231    ---..C..TA.......A...........C...........                     570194
288       617925    -....C..T....................T........                        617961
288       2376938   ----...........TCA........                                    2376959
288       2282936         ..T....................T........T....                   2282900
288       2179417   -....CT.T............T.......T........                        2179381
288       2219184   -....C..CA.................A.T........                        2219220
288       2228774   -..A.CT.T.......C............T........                        2228810
288       1513512         ..T.....................T.......T.......G..A..          1513558
                                                              \                 
                                                              |                 
                                                              T
288       1464097   -....C..CA...................T.......                         1464132
288       2498184   -....CT.T..................T.T........G.GT....G..T..AGA.....  2498243
                                                         \                      
                                                         |                      
                                                         T
288       2489692   ---.AC....................A..T........                        2489658
288       245983    G....C..T.......CA...........T...                             246015
288       1537743            ..............T.....T................G.AA..A.A..C..  1537794
                                                               \                
                                                               |                
                                                               A
288       2360452            ..............T.....T......T.T.......A..A..A.A.T...  2360401
                                                               \                
                                                               |                
                                                               A
288       490980    ---.AC..T......A.............T......                          490948
288       497793    ---.AC..T......A.............T......                          497761
288       1120262             ...................T.............                   1120294
288       1126778             ...................T.............                   1126810
288       1360456   ---..C..T.............A.....TT...T...T.A.T....G..A..A.A.....  1360399
                                                        \                       
                                                        |                       
                                                        A
288       1349860            ...............T...TT.......T........G..A..A.A.....  1349809
                                                              \                 
                                                              |                 
                                                              T
288       1611157   ----....TC.............TT....T.............                   1611196
                               \                                                
                               |                                                
                               T
288       2388469   G....CT.T....................                                 2388441
288       376724    ----....TC......CT...........T........CTC.....G..A..ATA.....  376667
                                \                             \                 
                                |                             |                 
                                T                             T
288       1798985   ---..A..CA................A..T...                             1798956
288       1923890   -....T..C....C...............T........CA...A..G..C..A.A....G  1923830
                                   \                           \                
                                   |                           |                
                                   A                           C
288       1933188   -....T..C....C...............T........CA...A..G..C..A.A....G  1933128
                                   \                           \                
                                   |                           |                
                                   A                           C
288       2085851   -....C..T....AA..............T........CA...A..G..A..A.A.....  2085790
                                      \                        \                
                                      |                        |                
                                     GG                        C
288       2410375   G....C..T.......G...-........T...TT...........G..A..          2410426
                                                              \                 
                                                              |                 
                                                              T
270       1166975   G...AT..C.......CA...........T........C.....                  1167018
270       1611343   G...CC.AT...........T........T........T.......G.....          1611291
                                                              \                 
                                                              |                 
                                                              T
270       1677846   G......CT...T......C.........T.......T.A...                   1677804
270       761183          ..T....................T..A..........CA.....            761226
270       2000321   -....A..T..................T.T....T...CA....                  2000279
270       2463122   -....C..CA......CA...........C........C...A...G.....ATA.....  2463181
                                                                \               
                                                                |               
                                                                T
270       740997    -....C..T.............A......T........T.G..T..G..A..A.A.....  741056
                                                               \                
                                                               |                
                                                               C
270       488117    -....CT.G....................T........T.......G..A..A.A..CA.  488176
                                                              \                 
                                                              |                 
                                                              T
270       2208498    ....CT.T.......C............T................G..A..A.A.....  2208439
                                                              \                 
                                                              |                 
                                                              C
270       2035423   -....A......T...G............T........T.......G..A..          2035372
                                                              \                 
                                                              |                 
                                                              T
270       748666    -....CT.T.......C............T........CC......G..A..A.A.....  748725
                                                              \                 
                                                              |                 
                                                              T
270       2163607    ....CT.T....................T........C.......G.AA..ATA.....  2163548
                                                              \                 
                                                              |                 
                                                              C
270       87458     -....C..T....................TT..A....C.......GA....          87509
                                                              \                 
                                                              |                 
                                                              C
270       85226      ....CT.T.....C..............T........CA......G..A..A.A...A.  85285
                                                              \                 
                                                              |                 
                                                              C
270       401661    -....CT.T...........A...T....T........CA......G..A..A.G.....  401720
                                                              \                 
                                                              |                 
                                                              C
270       3730       ....CT.T........A...........T........T.......G..A..A.A..C..  3789
                                                              \                 
                                                              |                 
                                                              T
270       952165     ....CT.C.......CC...........T........T.............A.A.....  952227
                                                              \  \    \         
                                                              |  |    |         
                                                              C TG    A
270       2486605    ...A.T.T....A...............T............                    2486565
270       2520418   ---..A..T.......CC...........T................G.....          2520369
                                                              \                 
                                                              |                 
                                                              T
270       83503     -....C..T....A...............T........                        83539
270       1266820   -....C..T....................T........                        1266784
270       2169566   -....T..TA....CAC............T........                        2169602
270       2019005   -....C..T...........T...T..T.T........                        2018969
270       2306862   -....CT.T.......CA...........T.......                         2306827
270       382739          ..T....................T........T.......G..T..A.A.....  382684
                                                              \      \          
                                                              |      |          
                                                              C      A
270       683804             ............T......TT........T....T..G..AC...A.....  683753
                                                               \                
                                                               |                
                                                               C
270       756031             .......C............T........CC......G..A..A.A.....  756082
                                                              \                 
                                                              |                 
                                                              T
270       425245             .......CA...........T........CA......G.....A.A.....  425296
                                                              \                 
                                                              |                 
                                                              C
211       268217    GT...C..T......A....T............G..TTT....CAC....A.TA.-....  268275
211       1303649   -....C..T..................A.T........T..T....G..A..A.A..C..  1303591
211       612396    ---..C..CA.............T.....T........CA...CA.....A..A.T....  612452
211       1308359   T..----.T.......A....T.G.....T...A....C.......G..A..          1308407
                                                              \                 
                                                              |                 
                                                              T
211       1414237   G....C..CA...................T........T....                   1414195
211       630954    G....C..T...T................T........T.......A..A..          631006
                                                               \                
                                                               |                
                                                               A
211       116630    A....C......T...CA...........T.......TTA......G..A..A.A..CA.  116690
                                                               \                
                                                               |                
                                                               A
211       270641    -....T..T...A...CA...........T........T....C.C......A.A.....  270700
                                                                      \         
                                                                      |         
                                                                      A
211       2572076    ....C..CA...................T......G.T....AG.......A.AA....  2572017
                                                                      \         
                                                                      |         
                                                                      A
211       2613471   -...............A..........T.TT.C...T.T...GTG.....            2613519
211       731852    -....C..CC..............T....T......T.......A....             731899
211       781225    -....C..T...T................T...T.........CA....A..A.A.....  781166
                                                                     \          
                                                                     |          
                                                                     A
211       570221     ....C..T.....G..............T........TA...AG....             570174
211       579159     ....C..T.....G..............T........TA...AG....             579112
211       581366     ....C..T.....G..............T........TA...AG....             581319
211       2862962   ---..A..CA.G.................T.........A...CA.....            2862916
211       2410598   ---..C..CA......CA...........T...T....T....TT.....            2410552
211       2430524   ---..C..CA......CA...........T...T....T....TT.....            2430478
211       1023141   G....C..T.C................TTT.......                         1023105
211       1332835   G....C..T............T.......T......                          1332800
211       1295170   G....C..CA.......A........A..T........T....                   1295128
211       2106596   G...AC..G.......C....T.......T..T.T...T....                   2106554
211       1960699   G....CT.G.......GA...T.....T.T..........G..                   1960657
211       2819943   G....C..T......AG.........A..TT.C.T...CA......A..A..ATA.....  2820003
                                                               \                
                                                               |                
                                                               A
211       2487138   G....T..T.........G.T..T.....T........C......AG..A..A.......  2487198
                                                              \                 
                                                              |                 
                                                              C
211       133009    G....TT.T........A......T....T........CA......G...            132959
                                                              \                 
                                                              |                 
                                                              T
211       2493434   A...TC..T......AA....T.......T...T.....A...                   2493392
211       2118666   G....C..T.......CA......T....T..T.T..TT....                   2118708
211       1294543   -....CT.CT..................TT........CA......G..C..AGA.....  1294602
                                                               \                
                                                               |                
                                                               A
211       2074463   G...AC..CA......ATG.T........T...A....T..                     2074503
211       2131021   -....C..TA...................T.........A...                   2130980
211       2930685   -....C..T....C...............T........T....                   2930726
211       336955    -....C..T........A...........TT.......CA......G.....A.A..CC.  337014
                                                               \                
                                                               |                
                                                               A
211       701871    -..A....T...........T......T.T........T....                   701830
211       135306    G....C..CT......A...T........T...T....T..                     135266
211       2338741   -....CT.T..............T.....T........T....                   2338782
211       462655    -.A..A..T....................T...A....T....                   462696
211       510160    -....C..TA...........T.T.....T........T....                   510119
211       2203442   G....C..CA......CA...........T..A.....T.......G..A..          2203497
                     \                                         \                
                     |                                         |                
                    AAG                                        A
211       1088246   -....CT.G.....CA.............T........T...C...G..A....A...A.  1088305
                                                              \                 
                                                              |                 
                                                              C
211       1091022   -....CT.G.....CA.............T........T...C...G..A....A...A.  1091081
                                                              \                 
                                                              |                 
                                                              C
211       1952629   -....C..CA...................C..A.....T.......G..A..          1952578
                                                              \                 
                                                              |                 
                                                              T
211       23347     -....C..CA...C...............T.C.......A......G..A..A.A.....  23406
                                                              \                 
                                                              |                 
                                                              C
211       992267    -....CT.T.....CA...........G.T........T...                    992307
211       385573    -...TC..CA......CA...........T......T.G.T.A...G..A..A.A.....  385514
                                                              \                 
                                                              |                 
                                                              C
211       2388843    ....CT.T....................T........G.......G..A..ATA.....  2388902
                                                              \                 
                                                              |                 
                                                              C
211       1013563   -....CT.T......A.............T........CA......G..A...         1013511
                                                              \                 
                                                              |                 
                                                              C
211       1299370   -....C..T...T.............A..T......T.T...                    1299410
211       1998487   -....CT.T.....C..............T..T.....CA.........A..A.A....   1998429
                                                              \                 
                                                              |                 
                                                              C
211       2004584   -....CT.T.....C..............T..T.....CA.........A..A.A....   2004526
                                                              \                 
                                                              |                 
                                                              C
211       2006717   -....CT.T.....C..............T..T.....CA.........A..A.A....   2006659
                                                              \                 
                                                              |                 
                                                              C
211       2443173   -....T.........C...........T.T........CC..CA..G..A..A.A.....  2443114
                                                              \                 
                                                              |                 
                                                              C
211       2534086   -....CT.T.......CT...A.......T............                    2534046
211       2700493   -....CA.T...................AT.....C..T.......G..A..A.A.....  2700434
                                                              \                 
                                                              |                 
                                                              C
211       2727903    ....CT.T...........T........T........G.......G..A..A.A..CA.  2727962
                                                              \                 
                                                              |                 
                                                              C
211       2899434   -...TC..T............T.......TG.......T.......G..A..          2899485
                                                              \                 
                                                              |                 
                                                              T
211       626082    -...TT..CT..T................T........T...                    626122
211       757483    -..A.AT.T.....GA.............T.......A........GA.A..AT...CT.  757542
                                                              \                 
                                                              |                 
                                                              C
211       1443190   -....TT.T.......CA...........T......TGGA......G..A..A.A.....  1443249
                                                              \                 
                                                              |                 
                                                              A
211       1980059   -....CG.CA.G...............T.T.....GT.T.......G..A..A.A.....  1980000
                                                              \                 
                                                              |                 
                                                              T
211       2324670            ...................TT............CCAA......A.A.....  2324721
                                                                      \         
                                                                      |         
                                                                      A
211       2891061    ....C..T..................T.T.......TT...A...G..A..ATA.....  2891120
                                                              \                 
                                                              |                 
                                                              A
211       2892336    ....C..T..................T.T.......TT...A...G..A..ATA.....  2892395
                                                              \                 
                                                              |                 
                                                              A
211       2732677   ---..C..T..................TAT........T....                   2732716
211       2884983   -.......G..................T.T...........                     2884944
211       554821    ---.AT..T.........T....T.....T..................T..GATA.....  554764
                                                               \                
                                                               |                
                                                               A
211       1395308   -....CT.T.....CAC............T........TT......G..A..A.A.A...  1395367
                                                             \                  
                                                             |                  
                                                             G
211       956648     ....CT.T....................T........T..C....G..A..A.A.....  956589
                                                            \                   
                                                            |                   
                                                            A
211       1657376   ---..C..T...........T......T.T........TA.....-...A..A.A.....  1657432
                                                              \                 
                                                              |                 
                                                              A
211       2397963   G....C...-...CCA........TAA..T........C....CA....             2397916
211       2525080   ---..T..T...............T....T........T.......G..A..A.A...A.  2525023
                                                              \                 
                                                              |                 
                                                              T
211       1237707   GG...C..CA......CA..A........T........                        1237744
211       1596405   ---..TT.T...........G........TT.....T.T.......G..A..A.A..A..  1596462
                                                              \                 
                                                              |                 
                                                              T
211       2539563   ---..C..T...T....A...........T........T...                    2539601
211       754692        ............A............T....T.....T..                   754730
211       2207580   -....AT.T...T................T.........                       2207617
211       2629521   ---..TT.T...........T........T........G..                     2629484
211       628414    G....C..C....................                                 628386
211       1235604   -....T..T...T...............TT........                        1235640
211       2597489   -....C..G....................T........                        2597453
211       1275321   -...AC...................A.T..........                        1275285
211       1311076         ..T....................T........CT......G.....          1311030
                                                               \                
                                                               |                
                                                               C
211       1142755   -....C..CC......G............T...T............G..A...         1142808
                                                          \   \                 
                                                          |   |                 
                                                          A   T
211       2083041         ..T...........T........T.............                   2083005
211       2875089   -....C..T...T.............C..T..A......A.C....G..A..A.A.T...  2875030
                                                          \                     
                                                          |                     
                                                          T
211       597629    G....CT.T.....CA..T.....T....T.........AGC....G..A..A.A.....  597689
                                                        \                       
                                                        |                       
                                                        A
211       2747168   --...C..T.........T..........T.T......                        2747203
211       2233378    ....CT.T....................T.........C.C....G.CA..A.A.....  2233319
                                                         \                      
                                                         |                      
                                                         T
211       2824636         ..T.................A..T........T.......G..A..ATA..C..  2824582
                                                              \                 
                                                              |                 
                                                              T
211       2826830         ..T.................A..T........T.......G..A..ATA..C..  2826776
                                                              \                 
                                                              |                 
                                                              T
211       2828446         ..T.................A..T........T.......G..A..ATA..C..  2828392
                                                              \                 
                                                              |                 
                                                              T
211       2530184   A..----.CA.....A.............T.......T.....                   2530222
211       2310766   -....T..T.......C............C...TT......T....G.CA..A.A..AA.  2310825
                                                        \                       
                                                        |                       
                                                        C
211       2683872   ---..CT.T....................T........                        2683906
211       116936    -....CT.T............A.A....TT..........GC....G..C..A.A...A.  116877
                                                        \                       
                                                        |                       
                                                        C
211       1687361   -....C..T.......G............T......                          1687395
211       2786760   ---..C..CA............AT.....T........                        2786726
211       694428             ....................T........T....A..G..A..A.A.....  694377
                                                               \                
                                                               |                
                                                               C
211       1779176         ..T...T................T........T..T....A..A..A.A.....  1779230
                                                            \                   
                                                            |                   
                                                            C
211       772905             ....................T................G..A..          772862
                                                              \                 
                                                              |                 
                                                              T
211       762871             ....................T........T.......G..A..A.A..C..  762820
                                                              \                 
                                                              |                 
                                                              T
211       520073              ......CA...........T................G..A..A.A.....  520022
                                                               \                
                                                               |                
                                                              AG
211       2450547            ...................TT........T...A...G..A..A.A.C...  2450598
                                                              \                 
                                                              |                 
                                                              C
211       1432911            ....................T........T...                    1432879
211       1059298             ...................T......T.........G..A..          1059256
                                                              \                 
                                                              |                 
                                                              C
211       200700    ...----.T.......CA...........T.........A.T....G..A..          200748
                                                          \                     
                                                          |                     
                                                          T
211       333414    ...----.T....................T........                        333381
211       2711162   G..----.T.......G............T........                        2711129
211       2782503   -....C.......................TT.......                        2782542
                            \                                                   
                            |                                                   
                          CAA
211       2158165   G...C-..CA......-............T..C........                     2158203
211       489975    ---..C..T.......--...........T.............                   490012
211       266347    -....C..G..............-..T..T........T....                   266387
183       679233    -....TT.T...................AT....T...T....A.C......A.A.....  679292
                                                                      \         
                                                                      |         
                                                                      A
183       1493622   -....C..T..............T..A..TTG......C.......G..A..G.A.....  1493563
                                                                \               
                                                                |               
                                                                A
183       2847351    ....C..T......A.A...........T.......T......                  2847393
183       449444    -....CA.CC.....A.............TT..A.C.......                   449485
183       1883767   -....T..CA.................T.T........TA.....CA..A....A..     1883823
                                                               \                
                                                               |                
                                                               A
183       1078000   -....CT.T........A...........T..A......A...                   1078041
183       2741643   -..A.CT.T....................T........CA......G..A..          2741592
                                                               \                
                                                               |                
                                                               C
183       2041743    ....C..TA......CA...........T.....C..T.......G..A..A..A....  2041802
                                                              \                 
                                                              |                 
                                                              T
183       2918991   -....CT.T...T................T....A...TA......A..A..          2918940
                                                              \                 
                                                              |                 
                                                              T
183       1879110   -....CT.T..................A.T........CA......G.AA..A.A..C..  1879169
                                                              \                 
                                                              |                 
                                                              C
183       2687100   A...TC..T...........T........TT.......                        2687063
183       575159          ..T...T................T........TT......G..A.CA.......  575105
                                                               \                
                                                               |                
                                                               A
183       344751             .......A.......T....T..C........ACC..G.....A.A.....  344802
                                                                \               
                                                                |               
                                                                T
183       229433             ....................T........T.......G..A..          229476
                                                              \                 
                                                              |                 
                                                              T
183       229633             ....................T........T.......G..A..          229676
                                                              \                 
                                                              |                 
                                                              T
183       2962523    ....C..T........A...............T....T....CA....A..A.A.....  2962584
                                                \                    \          
                                                |                    |          
                                               CT                    A
183       1406012                  ..............T........CA......G..A..A.A.....  1406057
                                                              \                 
                                                              |                 
                                                              C
173       232906          ..T.......CA...........T........T.G.....A.....A.A.....  232853
173       2050294   -------.T....................T......T.T...CC..A..A..A.A.....  2050346
173       2698678   G..A.C..T.......CA.......CA..C........T..........A....A..     2698735
                                                               \                
                                                               |                
                                                               A
173       658192     ....C..T....................TT........A...C..G.....A.A.A...  658133
                                                                      \         
                                                                      |         
                                                                      A
173       2085095    ....CT.T....................T.........A..CC.C......A.A.....  2085036
                                                                      \         
                                                                      |         
                                                                      A
173       2101069   -....T..T...................TTT.....T.T..A.AG....             2101116
173       2504238     ...C..CA..........G........T...........A.CA.....            2504285
173       2523829   ---..C...C.................T.T........T....CT.....            2523875
173       179149    .....CT.G.....C.G............T............CT..G..A..A.A.....  179209
                                                              \                 
                                                              |                 
                                                              C
173       268680    GA...C..T......T..T..T.......T...T...TT.......G..A..A.A.....  268620
                                                              \                 
                                                              |                 
                                                              T
173       429344    G....T..G.......AA..T..G.....T........T.....G.G..A..A.A.....  429404
                                                              \                 
                                                              |                 
                                                              T
173       319574    -....C..C...........TA..T....T........T....                   319533
173       3170196   -....CT.T................A...T........T....                   3170237
173       388599    -....C..T.......CT...........T.............                   388640
173       1052960   -....T..CA...............G...T........C......AG..A..A.A.....  1052901
                                                               \                
                                                               |                
                                                               C
173       409136    -....C..TA.............T...T.T.........A...                   409177
173       2435969   -....CT.T..........C........TT............                    2436009
173       2262369    ....CT.T..................T.T........T.......G..A..A.A.....  2262428
                                                              \                 
                                                              |                 
                                                              C
173       257407    -...AT..T....A...............T........T.......GCTA..G....G..  257466
                                                              \                 
                                                              |                 
                                                              T
173       2085749   -....CT.T.....CA.............T........C.......GA.C..A.A....   2085691
                                                              \                 
                                                              |                 
                                                              C
173       1014618    ....CT.T....................T........CC.........A..          1014567
                                                              \                 
                                                              |                 
                                                              C
173       163214    -....C..T............T.....T.TT...T...T...CA..G..A..A.......  163155
                                                              \                 
                                                              |                 
                                                              C
173       2347103    ....CT.T..........C.........T............C...GA.A..ATA.....  2347162
                                                              \                 
                                                              |                 
                                                              C
173       2642771   -....CT.T............T.......T........T...                    2642811
173       1336944   -....C..T.G....A............TT...T....T...A...GA.A..G.A.....  1336885
                                                              \                 
                                                              |                 
                                                              C
173       2157986    ....CT.T.......C............T............                    2158026
173       389841    -....C..C.T..................T........T..                     389880
173       411956    ---..C..C.......A............TT......TT....                   411995
173       2217020   G...AC..T.............G......T...T.C..----....A....CA.A.....  2216964
                                                                  \             
                                                                  |             
                                                                  G
173       3013133             ...C...............T............CCG.......ATG.....  3013083
                                                                      \         
                                                                      |         
                                                                      A
173       186727          ..T.............................C....                   186763
173       33498     -....CT.T....C...............T........-....A..G..A..A.A.....  33556
                                                              \                 
                                                              |                 
                                                              C
173       2372677   -....C..T.....CA.............T..C.....                        2372713
173       3136406   -....CT.TA..................TT........                        3136370
173       2329136   G....C..CA...........A.......                                 2329164
173       2659190   -....C..CA...................T....T....A.T....G..A..ATA..A..  2659249
                                                        \                       
                                                        |                       
                                                        C
173       395055    -....C..T...........T.G......T..AT.....A.T....A..A..          395106
                                                        \                       
                                                        |                       
                                                        C
173       3042256            ....................T........T....                   3042223
173       1635192   G.......T....................T...T....T.......G..A..AAA....A  1635258
                        \    \                                \                 
                        |    |                                |                 
                    AGGCT    T                                C
173       2243264            ....................T.........T......G..A..          2243221
                                                              \                 
                                                              |                 
                                                              C
173       2252287            ....................T.........T......G..A..          2252244
                                                              \                 
                                                              |                 
                                                              C
173       2457097   ....------......CA.....................                       2457065
173       2449374         .......................T........CA...A..G..A..A.A.....  2449319
                                   \                           \                
                                   |                           |                
                                   A                           C
173       2167896    ....C..G.......C-...........T.........A......A..........     2167951
                                                              \                 
                                                              |                 
                                                              T
173       504161    -....T..CA...................T........                        504124
                                    \                                           
                                    |                                           
                                    A
149       541103    G.....G.T.......CA...........T........T....CA....A..A.A..C..  541168
                           \                                                    
                           |                                                    
                      CTGGCT
149       550881    G....C..CA...............C.A.T........T....                   550839
149       439880       ..C..T.............................CA...AGC......          439832
149       1671548    ....CT.T....................T........T....TG.....            1671596
149       1384681   A....C..G....................T...T....                        1384644
149       653409             ....................T........CA...AGA....A...A...A.  653358
                                                                         \      
                                                                         |      
                                                                         A
149       977358    -....C..CAG.............T....T........T.......G..A..ATA.....  977417
                                                              \                 
                                                              |                 
                                                              C
149       42460      ....CT.T....................T......T.........G..A..A.A..CA.  42519
                                                              \                 
                                                              |                 
                                                              C
149       1692014   -....C..T...............T....T........T...                    1692054
149       1150964   -....CT.CA.G................TT...........                     1150925
149       568883    ---..CT.G....................T........C....                   568844
149       1651882   .A--------...................T........CA....GC....            1651923
149       1445663   -....CT.T............T.......T...........                     1445702
149       1386909   -....CT.T.....A.C............T........                        1386873
149       3074114   A....C..T....................TG......                         3074075
                     \                                                          
                     |                                                          
                    AGT
149       1320143   -....C..CA...................T.......                         1320108
149       1675033   -....CT.CA......G............T.........A.T....G.....          1675084
                                                         \                      
                                                         |                      
                                                         T
149       3441412   -....C..CA..T...CA...........TT.........GT.......A..A.A...A.  3441353
                                                         \                      
                                                         |                      
                                                         T
149       1329902   G....C..T..CT..........T.....T...                             1329870
149       425052             ....................T........T...                    425020
149       854746    -..ATC..T..................-.T........CA......G..A.CA.A.....  854688
                                                              \                 
                                                              |                 
                                                              T
121       2633340   -....CT.T....................T........T..A.C.C....            2633388
121       2541880   -...ACT.T....................T........CA.A.CA.......A.A.....  2541939
                                                                      \         
                                                                      |         
                                                                      A
121       3384320   -....C.C.....C...............TT.......CT...CA.....            3384368
121       1935922   G..---..CC.......T...........T...T....C....A.C......A.A.....  1935979
                                                                      \         
                                                                      |         
                                                                      A
121       3524591   G....AT.T..............T..A..T........T....                   3524633
121       1856640    .....T.T.....CA.............T........C.....                  1856598
121       616649    -....CT.T...............T....TT......TG.......A..A..A.......  616708
                                                              \                 
                                                              |                 
                                                              T
121       2596440   -....C..T..............T.....T......T.........A..A..          2596389
                                                              \                 
                                                              |                 
                                                              C
121       3755775     ...C....G................A.TT...............GA....A.A.....  3755717
                                                               \                
                                                               |                
                                                               A
121       344084    -....C..T...........T......T.T........TC......G..C..          344033
                                                              \                 
                                                              |                 
                                                              T
121       2522122   G....C..T........A...........T...T....                        2522159
121       2008227    ....CT.T....................T........CA..C...G..A..A.A..C..  2008168
                                                              \                 
                                                              |                 
                                                              C
121       434408     ....CT.T...............T....T........T.......G..A..G.A...    434465
                                                              \                 
                                                              |                 
                                                              T
121       584054    ---..C..T.......A............T........CA...A..G..A..A.A.....  583997
                                                               \                
                                                               |                
                                                               C
121       356374     .....T.T.......A............T...........                     356413
121       2287023   -....T..CA..T................T..A.T..T...                     2287062
121       559935    -.......CA....C.G............T...........T....G..A..A.A.....  559876
                                                            \                   
                                                            |                   
                                                            A
121       1964559   ...----.T...................TTT.......TA...T..                1964518
121       2263223              .....A............T..............GC....            2263185
121       2665200    ....CT.T....................T........T..T....GA.A..A.AA.CA.  2665259
                                                            \                   
                                                            |                   
                                                            A
121       2312971         ..G....................T........T.......G..A..A.AA....  2312917
                                                               \                
                                                               |                
                                                               A
121       275082    G.....T.TA..T...CA......T....T..........GCCA..G..A..T.A.....  275022
                                                        \                       
                                                        |                       
                                                        C
121       1058266   -...AC..G....A...............T.........A.T....G..A..          1058317
                                                        \                       
                                                        |                       
                                                        C
121       2912118   -...ACT.T.......CA...........T.G........GC....G..A..A.A...A.  2912177
                                                        \                       
                                                        |                       
                                                        C
121       2825886            ............T.......C........CA..C...G..A..A.A..C..  2825937
                                                              \                 
                                                              |                 
                                                              C
121       2429731             ..T................T......T.G....A..G..A..GTA.....  2429681
                                                               \                
                                                               |                
                                                               C
121       2431241   ---..C..T...............T....T...A..                          2431273
121       2878986              ................T.T........CA......G..A..T.A.....  2879035
                                                              \                 
                                                              |                 
                                                              C
121       2713097   ---..C..CA...................T...T....T.......G..A..A.A.....  2713155
                                             \                \                 
                                             |                |                 
                                             T                C
113       2716286   --...TT.T.......CA...T.......T........CAT.CA..G..A..A.A.....  2716229
113       606985    G..----.T.......CC...........T............CT..G..A..A.A.....  607040
113       399204    G...AA..T.......CA...T....T..T...T.........CA.....A...A...T.  399144
                                                                         \      
                                                                         |      
                                                                         A
113       2240956   G....C..T......A........A....C.......TT....CTC......          2241007
113       3263556   G.......CC.......A...........T........GA...A..G..A..A.A...T.  3263496
                                                               \                
                                                               |                
                                                               A
113       658300    A....C..CA.....A..........AT.T.............                   658258
113       3200688   G...C.----......CA...........T.........A.T......AA..A.A.....  3200633
113       3240631   ..A..C..TT......A............T...G.........CT.....            3240582
113       1595362   -....T..T.......CA...........T.............C.....             1595409
113       931229    -....C..T....................T........T....C.C...A..A.A.....  931170
                                                                    \           
                                                                    |           
                                                                    A
113       937358    -....C..T....................T........T....C.C...A..A.A.....  937299
                                                                    \           
                                                                    |           
                                                                    A
113       2767115   ----....CA...................T........T....AG.....            2767160
113       3621736   G....C..T............T.......TTG......CA......G..A..          3621684
                                                               \                
                                                               |                
                                                               A
113       51202     G....CT.T....................T.C...A..T....A..G..A..A.....    51260
                                                               \                
                                                               |                
                                                               C
113       539180    G...TA..T...T................TT.......T....                   539222
113       1997187   G....C..T......A.A..G........T....T...T.......G..A..A.A.A...  1997127
                                                              \                 
                                                              |                 
                                                              T
113       3082147   A....T..C...G...A.C....TT.C..T........T.......G..A..          3082199
                                                              \                 
                                                              |                 
                                                              T
113       654185    -....C..T....................T...A....T....                   654144
113       3153899   -....C......................TT.............A..G.TA..A.A.....  3153840
                                                               \                
                                                               |                
                                                               A
113       3235646   -....C..T....................T........CC...A..G..A..A.A.....  3235587
                                                               \                
                                                               |                
                                                               C
113       1416601   -..A.CT.T....................T........CA...A..G.CA..A.A.....  1416542
                                                               \                
                                                               |                
                                                               A
113       1102389   -....CT.T....................TTG......T....                   1102430
113       695631    -....C...A......CA...........T.......GG....                   695590
113       1864195   -....CT.TC...................TTG......C....A..G..A..A.A.....  1864136
                                                               \                
                                                               |                
                                                               C
113       2029583   -...TC..............T...T....T........T....                   2029624
113       1218925   -....C..TA......CA...........T..TT..A.C....                   1218884
113       2073352   -....C..T............T.......T..A...T.T....A..G..A..A.A.....  2073293
                                                               \                
                                                               |                
                                                               C
113       3093977   -....C..T....................T........CA....A.G..A..ATA.....  3093918
                                                              \                 
                                                              |                 
                                                              T
113       414628    --...C..T....................T.......TGA......G.TA..T.A.....  414686
                                                               \                
                                                               |                
                                                               A
113       2553357   -...TT..C.......G............T................G..A..          2553306
                                                              \                 
                                                              |                 
                                                              T
113       401170    A....C..CA...................T.G...A....                      401209
113       3088666    ....TT.T....................T..T.....C.......A.TA..G.......  3088607
                                                              \                 
                                                              |                 
                                                              T
113       3770917   -....CT.T......A.............T........T...                    3770877
113       376336    --...C..CA..A................T.T......T....                   376296
113       623516    -....CT.T....................T........T...                    623556
113       1518095   --...C..C.......CT...........T........T....                   1518055
113       1964560   -....CT.T....................TT..T.A..CA......A..A..A.A.A...  1964501
                                                              \                 
                                                              |                 
                                                              C
113       2418940    ....CT.T.......C............T........T.......G..A..A.A..CA.  2418999
                                                              \                 
                                                              |                 
                                                              C
113       2075462    ....C..G...............T....T.......T........G..A..          2075513
                                                              \                 
                                                              |                 
                                                              T
113       472373    -....C..CA......CA...........T...G....T.......G.....          472322
                                                              \                 
                                                              |                 
                                                              T
113       654728    -....CT.T...................TTT.......CA......A.AA..A.A.....  654787
                                                              \                 
                                                              |                 
                                                              C
113       1071362   -....CT.T.....C...........T..T....T..T........G..A..          1071311
                                                              \                 
                                                              |                 
                                                              T
113       1073500   -....CT.T.....C...........T..T....T..T........G..A..          1073449
                                                              \                 
                                                              |                 
                                                              T
113       3083739   -....CT.G.......C............T........CA..A...G..A..A.A.....  3083680
                                                              \                 
                                                              |                 
                                                              C
113       3592365   -....CT.TC......CA...........T........T.......G..AC.A.A.....  3592306
                                                              \                 
                                                              |                 
                                                              C
113       1162069   -....CT.T....................TT.....A.T...                    1162029
113       2069771   -....C..T..................T.TT.......CC......G..A..A.AA....  2069712
                                                              \                 
                                                              |                 
                                                              T
113       2924867   ---..C..CA...................T......T.T....                   2924828
113       248925    -....CA.T........A...........T.G.........                     248964
113       252688    -....CA.T........A...........T.G.........                     252727
113       3627663   ---..C..T...T................T..........G..                   3627624
113       2810305             .....T.............T........T....T......            2810266
113       3025065    ....CT.T....................T........T.......G..A..          3025014
                                                             \                  
                                                             |                  
                                                             G
113       2017182   -....T..C.....A.C............TA.......T..                     2017221
113       454548    ---..CT.CA...................C........T...                    454586
113       1609135   ---..C...A...C...............T........T.......G..A..          1609184
                                                              \                 
                                                              |                 
                                                              T
113       3366140   G...AC..CA.....AGA...........T..A.....                        3366103
113       379805    G.....T.GA..A......AT..T.....T.......TTA...T..G..A..A.......  379744
                         \                                     \                
                         |                                     |                
                         T                                     C
113       384544    G.....T.GA..A......AT..T.....T.......TTA...T..G..A..A.......  384483
                         \                                     \                
                         |                                     |                
                         T                                     C
113       2696514   G....C..T...T...G.....C......T.......                         2696478
113       539427    -....CT.T....................T........                        539463
113       3692495   -....C..TA...................TT.......                        3692459
113       473193    -....T..T...........G....CA..T........                        473157
113       748341    -....C..T.......CC...........T...T....                        748305
113       1794282   -....CT.T....................T........                        1794318
113       2845363    ....C..T....................T........                        2845399
113       837886    -...AC..T....................T.......                         837851
113       657426     ....C..T....................T.......                         657391
113       1519253   ---..CT.T...T...............TT.........A......G..A..          1519302
                                                          \                     
                                                          |                     
                                                          T
113       3074048    ....C..T..G...............T.........T.A......G..A..A.A.....  3073989
                                                       \                        
                                                       |                        
                                                       T
113       3243449            ...T................T........T....A..G..A..A.A.....  3243500
                                                               \                
                                                               |                
                                                               C
113       3776861            ...................TT................G....AA.A.....  3776912
                                                              \                 
                                                              |                 
                                                              T
113       1026358             ...................T........T....                   1026326
113       2488178             ..............T....T.............                   2488210
113       3011789            ....................TT.T.....CA......G..A..A.A.....  3011738
                                                              \                 
                                                              |                 
                                                              T
113       587242              .......T...........T...............A...A..          587284
                                                              \                 
                                                              |                 
                                                              T
113       3630401             ...................T.........A......G.A...          3630359
                                                              \                 
                                                              |                 
                                                              T
113       484451    G..----.T.....C..............T........                        484418
113       499711    G..----.T.....C..............T........                        499678
113       504826    G..----.T.....C..............T........                        504793
113       3085134   G..----..C..................GT........                        3085167
113       39501     -....C...A...................T....T...                        39464
                            \                                                   
                            |                                                   
                            C
113       553287                    .............T................G..A..A.AA....  553243
                                                               \                
                                                               |                
                                                               A
113       395164                    .............T................G..A..A.A.....  395120
                                                              \                 
                                                              |                 
                                                              A
113       2731110   -....CT.TA......-............T........T.......G..A..          2731060
                                                              \                 
                                                              |                 
                                                              T
113       3696085   ----....TT.....T......................T..C....G..A..A.A.....  3696145
                                                 \ \        \                   
                                                 | |        |                   
                                                TT CT       A
90        3527369    ....CT.T....................T........T...CCGC....A.G.A.....  3527311
90        3827530    ....C..T......AC............T........G...CC......A..         3827581
90        3739705   -....C..T.....G..............T........C.....GC....            3739657
90        1290914   --...CT........A..........A..T...T....CA.....C....            1290867
90        693158    G....CT.CA......CA...........T............                    693199
90        3140396    ....C..T.......CT...........T........T.....                  3140354
90        3168064    ....C..T.......CT...........T........T.....                  3168022
90        3170954    ....C..T.......CT...........T........T.....                  3170912
90        3182112    ....C..T.......CT...........T........T.....                  3182070
90        3140615   -....C..T....................T........CA....A.G.....A.A.....  3140556
                                                               \                
                                                               |                
                                                               A
90        3168283   -....C..T....................T........CA....A.G.....A.A.....  3168224
                                                               \                
                                                               |                
                                                               A
90        3171173   -....C..T....................T........CA....A.G.....A.A.....  3171114
                                                               \                
                                                               |                
                                                               A
90        3182331   -....C..T....................T........CA....A.G.....A.A.....  3182272
                                                               \                
                                                               |                
                                                               A
90        2629746   -....C..CA.....TC...........TT.............                   2629705
90        3346493   -....CT.T....................T.............                   3346534
90        2621260   -....C..CA.....TC...........TT.............                   2621219
90        1181223   -...AT..T....................T.......TT....                   1181182
90        2521075    ....C..CC...................T........T....                   2521116
90        1464013   -....C..G...................TT...T....T....                   1464054
90        3688036    ....CT.T.......A............T........T.......G..A..A.A.....  3688095
                                                              \                 
                                                              |                 
                                                              A
90        3814887   -....CT.T.......A............T........C..........             3814935
                                                              \                 
                                                              |                 
                                                              C
90        2554907    ....C..T....................T........CA......G..A....A..     2554963
                                                              \                 
                                                              |                 
                                                              T
90        2574439    ....C..T....................T........CA......G..A....A..     2574495
                                                              \                 
                                                              |                 
                                                              T
90        2879245   -....C..T.....CA.............T........T...                    2879205
90        3304585    .....T.T.....C.A............T........C.......G....GA.A.....  3304644
                                                              \                 
                                                              |                 
                                                              C
90        3344194    .....T.T.....C.A............T........C.......G....GA.A.....  3344253
                                                              \                 
                                                              |                 
                                                              C
90        3020939   -....CT.T.......C............T.G..............                3020984
                                                              \                 
                                                              |                 
                                                              C
90        3621070   -.CA.C..C.G..................T............                    3621110
90        3627803   -.CA.C..C.G..................T............                    3627843
90        3639220   -.CA.C..C.G..................T............                    3639260
90        1102744   -....CT.T.....CA.............TT.......T...C...G..A..A.A..CA.  1102685
                                                              \                 
                                                              |                 
                                                              C
90        2140047    ....CT.T....G...............T.......TCT......G.....A.A..CA.  2139988
                                                              \                 
                                                              |                 
                                                              C
90        3470175    ....C..T....C...............T........T...C...G..A.GA.A.....  3470234
                                                              \                 
                                                              |                 
                                                              C
90        3245544    ....C..T.....A.C............T............                    3245504
90        3552839   -....CT.T.....C.A............T........CA......G....           3552889
                                                              \                 
                                                              |                 
                                                              C
90        1207998   ---..CT.T..................A.T..C.....T....                   1207959
90        2123286   -....CT.T......ACC............T......T..                      2123324
90        1984110       ....TT..T................TTG.....T.....A..G..A..A.......  1984166
                                                               \                
                                                               |                
                                                               C
90        3539523   -....C..T..GA.G..............T........T..CG...G..A..A.A.....  3539464
                                                            \                   
                                                            |                   
                                                            A
90        2429580   -....C..T.......G............T........                        2429544
90        2916130   -....C..T.......A............T........                        2916094
90        3735109   -....C..TA....C..............T........                        3735073
90        3941010    ....C..T....................T........                        3941046
90        2507221         ..T....................T........C...                    2507186
90        3912781      ....-........CA...........T.............                   3912743
90        2421332            .....C..............T........T...C...G..A.AA.A..C..  2421281
                                                              \                 
                                                              |                 
                                                              C
90        1488162            ...........T..T.....T................G..A..A.A.....  1488111
                                                             \                  
                                                             |                  
                                                             G
90        271076        .........................T........                        271042
                             \                                                  
                             |                                                  
                             T
90        272077        .........................T........                        272111
                             \                                                  
                             |                                                  
                             T
90        280045        .........................T........                        280011
                             \                                                  
                             |                                                  
                             T
84        3615079   G....C..CA...................T...TT..TT.....                  3615036
84        2623748   -..A.AT.T.....CA.............T........CC....G......           2623797
84        2140184   -....T..G....................T........C....C.C....            2140232
84        3398962   -....CT.T.......CA...........T........T....C.C....            3398914
84        3923083   -....C..T.......A...........GT........CA...TG.......A.A..CT.  3923142
                                                                      \         
                                                                      |         
                                                                      A
84        2801088    ....CT.T....................T..............A....             2801041
84        1148441   G....C..CC....G..A........C..T...T....T.......G..A..          1148493
                                                              \                 
                                                              |                 
                                                              T
84        3317211   G....CT.T.....C..............T......A.T...                    3317252
84        2611449   G....C..CC...C..A......A.....T....T...T.......GA.A..A.A.....  2611389
                                                              \                 
                                                              |                 
                                                              C
84        3640387   A..A.C..CA......A....T.......T.T.T....CA......A..A..          3640439
                                                              \                 
                                                              |                 
                                                              T
84        3891391    ....CT.T..............T.....T........T.....                  3891433
84        3921115    ....C..CA.................T.T........T.....                  3921073
84        3296051   -....TT.T....................T........T....T..G..A..A.A.....  3295992
                                                               \                
                                                               |                
                                                               C
84        3740930   -...TC..CA.............T...T.T........T......CA..A..A.A.....  3740989
                                                               \                
                                                               |                
                                                               C
84        2429345   -....CT.T....................T.C....T.T....                   2429386
84        2435616   -....CT.T....................T.C....T.T....                   2435657
84        64660     -....C..CT..................AT........T..A.A..G..A..A.A.....  64601
                                                               \                
                                                               |                
                                                               C
84        3514403   --...T..T.T.......G....T.....T........T.......G.....A.A....   3514346
                                                                \               
                                                                |               
                                                                A
84        334450    -....C..CA...................T........T....                   334491
84        4131884   G....CT.T.......A.........T..T..T.....T.......G..A..A.A..CA.  4131944
                                                             \                  
                                                             |                  
                                                             G
84        4245761   .....AT.T....................T............                    4245802
84        2507817    ....CT.T....................T........T....                   2507776
84        4105643   -....CT.T.......G............T........T.......G..A..          4105592
                                                               \                
                                                               |                
                                                               A
84        792526    -...AC..T...........T........T.....A..T....                   792567
84        1922043   G.....T.G.....CAG............T........T...ACT......           1921991
                             \                                                  
                             |                                                  
                            CT
84        4027715   .....CT.T.......G............T........T.......G..A..          4027663
                                                              \                 
                                                              |                 
                                                              C
84        3293098   -....C..CA...................T........TA......G..A..G.A.....  3293039
                                                              \                 
                                                              |                 
                                                              A
84        3469966   -....CT.T.......C............T............                    3470006
84        3961564    ....CT.T.......A............T........CA......G.....A.A.....  3961623
                                                              \                 
                                                              |                 
                                                              C
84        4129333    ....CT.T....................T........T.......G..A..A.A.A...  4129392
                                                              \                 
                                                              |                 
                                                              C
84        3268883   -....A..T..................T.T........C...                    3268923
84        3373423   -....CT.T.....C..............T............                    3373463
84        2581664    ....C..T.......G............T........T......-....A..A......  2581723
                                                              \            \    
                                                              |            |    
                                                              C            A
84        3408610    ....CT.T....................T............                    3408570
84        3503041    .....T.T......TCC...........T........T.......G..A..A.A.....  3502982
                                                              \                 
                                                              |                 
                                                              C
84        3800364    ....CT.T...................TT........T.......G..A..T.A..C..  3800305
                                                              \                 
                                                              |                 
                                                              C
84        4200257   -....CT.T.......C............T........T...                    4200217
84        590856     ....CT.T...T...C............T........T...C...G..A..A.A.....  590915
                                                              \                 
                                                              |                 
                                                              C
84        2863079    ....CT.T.......C............T................G..A..          2863028
                                                              \                 
                                                              |                 
                                                              C
84        3493204    ....CT.T....................T........T.......G..AA...A..     3493260
                                                              \                 
                                                              |                 
                                                              C
84        3762133     ...C..TA...................T........CT......GA.A..A.A.....  3762075
                                                               \                
                                                               |                
                                                               A
84        3805156   -....CT.T.....CA.............T........T.......A..A..GTA..CA.  3805215
                                                              \                 
                                                              |                 
                                                              C
84        4155230   -....CT.T.....C..............T....T...CA......G..A..A.A.....  4155289
                                                              \                 
                                                              |                 
                                                              C
84        2149730    ....CT.T.......CC...........T........T.......G..A..A.A.....  2149789
                                                              \                 
                                                              |                 
                                                              C
84        2153933    ....CT.T.......CC...........T........T.......G..A..A.A.....  2153992
                                                              \                 
                                                              |                 
                                                              C
84        3229331    ....C..G.......C...........TT........T...CA..G..A..A.......  3229272
                                                              \                 
                                                              |                 
                                                              C
84        3269707   -...ACT.T.......CA...........T........C.......G..             3269755
                                                              \                 
                                                              |                 
                                                              C
84        4193723    ....CT.T.....CA.............T........CT......G..A..A.A.....  4193782
                                                              \                 
                                                              |                 
                                                              C
84        1602003   -..A.C..T.......AA...........T........T.......G..A..          1602054
                                                              \                 
                                                              |                 
                                                              T
84        2874003    ....CT.T............T.......T........T...C...G..AC.A.A.....  2873944
                                                              \                 
                                                              |                 
                                                              C
84        3047703   -....CT.T.....CA.............T.......TG.......G.AA..A.A.....  3047762
                                                              \                 
                                                              |                 
                                                              C
84        3410342   -..A.C..CA......CA...........TT.......G.......G..A..          3410291
                                                              \                 
                                                              |                 
                                                              C
84        3441150    ....CT.T....................T........C...                    3441110
84        3462942    ....CT.T....................T........T...                    3462902
84        3504215   -....CT.T......TC............T........CA......G..A..ATA.....  3504156
                                                              \                 
                                                              |                 
                                                              C
84        3681734   -....CT.T...T................T........T...                    3681774
84        3781692            .................A...........T...CTG.....            3781652
84        4044996   -..A.CT.T......TCT...........T........T.......G..A..A.A....   4044938
                                                              \                 
                                                              |                 
                                                              C
84        4207968    .....T.T......TC............T........C...CA..G..A..A.A..C..  4208027
                                                              \                 
                                                              |                 
                                                              C
84        3405695      ..C..C....................T.............                   3405734
84        4054547   -....T..C..................T.T........T..                     4054508
84        4059450   -....T..C..................T.T........T..                     4059411
84        4063013   -....T..C..................T.T........T..                     4062974
84        3491360   G....CT.T.......G............T........                        3491397
84        4134385   G....T..CAG.........G........T...A...                         4134421
84        3569113   ----..T.T.....CA............TT........T.......G..A..A.A..C..  3569169
                                                              \                 
                                                              |                 
                                                              C
84        4238222   -....C..T......AG............T........                        4238258
84        3569598   -....T..T.......CC...........T...T....                        3569562
84        2883641         ..T....................T........C....                   2883605
84        177575    -....CT.T.....A.CA...........T........                        177611
84        354373    -....CT.T.....C............T.T........                        354409
84        3385714   -....C..CA......CA...........T........                        3385678
84        67921           ..T....................T........G.......G..A..          67967
                                                              \                 
                                                              |                 
                                                              T
84        1188087   -....CTCT....................T.......                         1188052
84        3581156   -....CT.T....................T.........A.C....G..A..          3581207
                                                        \                       
                                                        |                       
                                                        C
84        4148832   -....CT.T....................T..........GC....G..A..          4148781
                                                        \                       
                                                        |                       
                                                        C
84        1980171   -....C..CA..................TT..........GT....G..C..AA.....   1980113
                                                       \                        
                                                       |                        
                                                       T
84        3586088   ---..T..CC...................T..........TTA...G..A..A.A..A..  3586145
                                                         \                      
                                                         |                      
                                                         T
84        287919             ....................T........C....                   287886
84        2935640   ----....TT......A............T.....A..                        2935673
84        4212444            ....................T........T.......G..A..A.A.....  4212495
                                                              \                 
                                                              |                 
                                                              C
84        4005152            .....CA.............T........T.......G..A.GA.A.....  4005101
                                                              \                 
                                                              |                 
                                                              C
84        3519411            .............C......T........CA......G..A..A.A.....  3519360
                                                              \                 
                                                              |                 
                                                              T
84        3584972            ......CC............T................GA.A..A.A.....  3585023
                                                              \                 
                                                              |                 
                                                              C
84        3586732            .....CA.............T........T.......G..A..A.A.....  3586681
                                                              \                 
                                                              |                 
                                                              C
84        4117239            ..........G.........T............                    4117271
84        4126136            .....CA............TT................G..A..A.A..C..  4126085
                                                              \                 
                                                              |                 
                                                              C
84        2634092         ..T....................T........-C......A..A..A.A..C..  2634040
84        2640255         ..T....................T........-C......A..A..A.A..C..  2640203
84        2647409         ..T....................T........-C......A..A..A.A..C..  2647357
84        3662203   .A...-----...................T........T...                    3662167
                    \                                                           
                    |                                                           
                    TA
84        268666    ...----.T......A.............T........                        268699
84        3404371              .....C............T........T.......G..A..A.A..C..  3404322
                                                              \                 
                                                              |                 
                                                              C
84        2183735    ....CT.T.....-..............T................G..A..          2183685
                                                               \                
                                                               |                
                                                               C
84        3779343   T....C..T....................T........C...                    3779385
                                   \                                            
                                   |                                            
                                   T
84        219296    G....C..T....C..-............T....T..TG....                   219337
84        8097      G....C..T....................TT..T....T..                     8056
                                    \                                           
                                    |                                           
                                    G
84        10478     G....C..T....................TT..T....T..                     10437
                                    \                                           
                                    |                                           
                                    G
84        4100998   G....C..TA......G............T........CA....                  4101043
                                             \                                  
                                             |                                  
                                            TA
81        2336497   -....CT.T....................T.........AGC....G..A..A.A..CA.  2336555
81        2937504   -....CT.T........A...........T..A.T...TA.A.C.C....A.TA...G..  2937446
81        2947096   -....CT.T........A...........T..A.T...TA.A.C.C....A.TA...G..  2947038
81        2387227   G..-.C..T.......C....T...C...                                 2387200
81        2182993   -....C..T....................T....TC...AGT.A..G..A..T.A.C...  2182935
81        3695042   -....CT.T...T....A...........T........TA....T.G..A..A.AA....  3694984
81        2997222   -..A.C..CA...................T........                        2997186
81        2049258      ..C..T..............T.....TT.......T...A...G..A..A.A.A...  2049202
81        3486439   .....C..CC......CA...........TT..T..A.T....C.C....            3486488
81        218494    -...AC..T...T................TT.......T....T.C....            218446
81        339560    -....C.CT............T.......T.......TTT...C.C......A.A..G..  339501
                                                                      \         
                                                                      |         
                                                                      A
81        973752    -....C..CA.....T.............T.......TG...CC.C....            973704
81        1155978   .....C..T.......CAG..........T..A.....                        1155941
81        4264474   ---..CT.TA.......C...........T...T.........CA.......A.A.....  4264531
                                                                      \         
                                                                      |         
                                                                      A
81        246218    ---.AAT.T...T...CA.....G.....T.............CT.....            246172
81        2462475   ---..C..T.......G............TT.......T..A.C.A....            2462521
81        2475312   ---..C..T.......G............TT.......T..A.C.A....            2475358
81        2477214   ---..C..T.......G............TT.......T..A.C.A....            2477260
81        3105850   G....TG.TT.C.................T........T....                   3105892
81        3216505   -....C..T.......G............T......G.........A..A..A.AA....  3216446
                                                                \               
                                                                |               
                                                                T
81        4109803   -....C..T....................TT.......T.....                  4109845
81        3586106   G....C..T.......A......T.....T...T.C.TT....T..G.....A.A.....  3586166
                                                              \                 
                                                              |                 
                                                              T
81        333642    .....C..CA......CT...........T.......A........A..A..A.....A.  333582
                                                               \                
                                                               |                
                                                               G
81        88048     G....CT.T....C.......T.......T........T...                    88007
81        2717222   G...AC..T.....C......TG......T........T.......A..A..G.A...A.  2717162
                                                              \                 
                                                              |                 
                                                              C
81        3533211   -....CT.G.......CA...........T........T....                   3533170
81        268743    -....CT.T......T........T.............T..A.T..G..A..A.A.....  268684
                                                               \                
                                                               |                
                                                               C
81        1665694   -....C.ACA...................T....T...T....                   1665653
81        1939920   -....CT.CA......A............T.............                   1939961
81        3394589   G....C..T......T..........A.TT........T..                     3394549
81        3645828    ....C..T.G.....CA...........T...........A....G..A..A.A.....  3645769
                                                               \                
                                                               |                
                                                               A
81        374574    -....C..T...............T.AT.T......T.T....                   374533
81        378928    -....C..T...............T.AT.T......T.T....                   378887
81        3488385   -....T..CA................A..T..A.....T....A..A..A..A.A.....  3488326
                                                               \                
                                                               |                
                                                               C
81        3576412   -....C..CA...........T.......T......T.T....                   3576453
81        3691341   -....C..G..........A.........T................A..A..          3691392
                                                              \                 
                                                              |                 
                                                              T
81        1205182   -....T..T.G.....CA...........T........G.......G..A..          1205233
                                                              \                 
                                                              |                 
                                                              T
81        315416    --...C...A..T......C.........T........T....                   315456
81        3219418   -..A.C..CA......A...........TTT.......CA......G..T..A.A.....  3219359
                                                              \                 
                                                              |                 
                                                              T
81        451502    -..A.C..T....C.............T.T............                    451542
81        3936601   -....C..T....................TT.......T...                    3936641
81        3939055   -....C..T....................TT.......T...                    3939095
81        247795    -....CT.T....C...............T........T.......G..A..A.A.C...  247736
                                                              \                 
                                                              |                 
                                                              C
81        1489494    ....CT.T.....C..............T........G.......G..A..A.A.....  1489553
                                                              \                 
                                                              |                 
                                                              C
81        1502070    ....CT.T.....C..............T........G.......G..A..A.A.....  1502129
                                                              \                 
                                                              |                 
                                                              C
81        1509646    ....CT.T.....C..............T........G.......G..A..A.A.....  1509705
                                                              \                 
                                                              |                 
                                                              C
81        1921376   -....CT.T....................T........T...                    1921336
81        2273782   -....C..T.......CA...........T........T......-....A.TA......  2273724
                                                              \                 
                                                              |                 
                                                              C
81        3762757   -....CT.T..................T.T...T....T.......G..A..          3762808
                                                              \                 
                                                              |                 
                                                              C
81        301503      ...C..T.......CA...........T....T....A...T..G..A..A.A.....  301445
                                                               \                
                                                               |                
                                                               C
81        303667      ...C..T.......CA...........T....T....A...T..G..A..A.A.....  303609
                                                               \                
                                                               |                
                                                               C
81        307653      ...C..T.......CA...........T....T....A...T..G..A..A.A.....  307595
                                                               \                
                                                               |                
                                                               C
81        1641921   -....CT.TA..A....A.G.........T................G..A..A.A..A.A  1641980
                                                              \                 
                                                              |                 
                                                              C
81        2710217   -..A.TT.T..............A.....T........T..                     2710178
81        3005163   -....C..T....................T....T...CA...C..A..A..A.A..C..  3005222
                                                              \                 
                                                              |                 
                                                              T
81        187088    -....CT.T........A...........T...T....CA......G..A..          187139
                                                              \                 
                                                              |                 
                                                              C
81        547173    -....CT.T....................T...T....CA......G..A..ATA.....  547232
                                                              \                 
                                                              |                 
                                                              C
81        731490    -....C..CA......CA...........T....T...........G..A..A.A.....  731549
                                                              \                 
                                                              |                 
                                                              T
81        1784417   -....CT.T...................TT....T...T.......G..A..G.A..C..  1784358
                                                              \                 
                                                              |                 
                                                              T
81        2339518    ....CT.T.......C............T........T.......GA.A..ATA.....  2339459
                                                              \                 
                                                              |                 
                                                              C
81        2626903    .....T.T.....CTA............TT.......T.......G..A..A.A.....  2626844
                                                              \                 
                                                              |                 
                                                              C
81        3202297   -....CT.T...T...AA.C.........T............                    3202337
81        3550403   -....CT.T...........T........T..AT............                3550358
                                                              \                 
                                                              |                 
                                                              C
81        3933806   -....C..T...T...CA...........T..A.....T...                    3933766
81        455919     ....C..G...T..AA...........TT........CA......G..A..A.A.....  455860
                                                              \                 
                                                              |                 
                                                              C
81        1845667   -....CT.T.....A...........AT.T........CA......G..A..A.A..A..  1845608
                                                              \                 
                                                              |                 
                                                              C
81        3237892   -....TT.T..............T....TTT.......T.......G..A..A.A.A...  3237833
                                                              \                 
                                                              |                 
                                                              T
81        3246776     ...C..T...T..........T.....T.............                   3246816
81        3252665     ...C..T...T..........T.....T.............                   3252705
81        3618771    ....C..CA..................TT........T....A.....A..A.A...    3618828
                                                              \                 
                                                              |                 
                                                              T
81        3927183   --...C..T......C....AT.T.....TA.......T....A.....A..A.A..CA.  3927241
                                                               \                
                                                               |                
                                                               C
81        3928154   -....TT.T..............T.....T......T.T...                    3928194
81        2545831   ---..C..T..................T.T.............                   2545792
81        3670501   ---..C..T...........T........T.......TT....                   3670462
81        2167881   ---..C..CA..T..........T.....TT............                   2167842
81        3750904             ..T.........................T.....GC....            3750865
81        3964658             ...................T........T....CG.....            3964619
81        2285586   ---..CT.T.......G............T.......TG.......G..A..A.A..AA.  2285529
                                                              \                 
                                                              |                 
                                                              T
81        3528565   A....T..T...T...CT...........T.....A...C.T....G..A....A..G..  3528626
                                                         \              \       
                                                         |              |       
                                                         T              A
81        2249326   -...AC..T.......CA...........T.............                   2249368
                                                           \                    
                                                           |                    
                                                           T
81        3728029   G....C..T...T.....G..........T....T...                        3728066
81        4264600   GT...CT.T...GA.......T......T...T.T...                        4264637
81        336813    G....CA.T...T.CACT...........T..........GC....G..A..A.A.....  336873
                                                         \                      
                                                         |                      
                                                         T
81        3297370   -....T..T....................T........                        3297406
81        3744252   -....C..GC.................A.T.TA.....                        3744216
81        752607    -....T..T.......C............T........                        752643
81        3519945   -....C..CA..T...........T.......A.....                        3519909
81        504320          ..G......A.............T.............                   504284
81        3801112   -.A..C..C...T.............A..TT.......                        3801148
81        2276137   -....C..T..................T.TTG......                        2276173
81        2334562   -....CT.T....................TT.T.....                        2334526
81        2737645   -....T..T..............T.....T..A.....                        2737681
81        3781540   G...CC..T...A...........T...TT......                          3781575
81        2257412   -....C............G..........TTG........-T....A..A..A.A.....  2257470
                                                         \                      
                                                         |                      
                                                         T
81        2444258   G..----.T..C...........G.....T...T....T....                   2444296
81        3811554   ---..C..T...T................C....T...T....A.C......ATA.....  3811612
                                                          \           \         
                                                          |           |         
                                                          T           A
81        1875714   ---..T..T.................T..TT..T.....A.T....G..A..ATA.....  1875657
                                                          \                     
                                                          |                     
                                                          T
81        1896052   ---..T..T.................T..TT..T.....A.T....G..A..ATA.....  1895995
                                                          \                     
                                                          |                     
                                                          T
81        1866471   ---..T..T.................T..TT..T.....A.T....G..A..ATA.....  1866414
                                                          \                     
                                                          |                     
                                                          T
81        2420423   ---.TC..CT..............T....T....T...-T...AA....A..A.AA....  2420479
                                                                   \            
                                                                   |            
                                                                   A
81        3333668   -....C..T..............T.....T......                          3333702
81        2335453            .......A...A........TT...............G..A..A.A.....  2335402
                                                                \               
                                                                |               
                                                                A
81        2486470   ---..CT.T.......A............T........                        2486436
81        2488235   ---..CT.T.......A............T........                        2488201
81        3311314   -....C..T...........A........T...T..T....C...-......          3311364
                                                        \                       
                                                        |                       
                                                        G
81        2561202            ....................TA.......CA......G..A..T.A.....  2561151
                                                               \                
                                                               |                
                                                               A
81        2513877     ...C..T....................TA........A.C....G..A..A.A...A.  2513819
                                                        \                       
                                                        |                       
                                                        C
81        3209322            ....................T........G....                   3209355
81        2114321   -....CT.T.......G............C..........GC....G.CA..A.A..CA.  2114261
                                      \                 \                       
                                      |                 |                       
                                      C                 C
81        3572015     ......T.............C......T........T.......A..A..A.A.....  3571956
                             \                                \                 
                             |                                |                 
                             T                                T
81        335191    G....C..C-.T...............T.T........T.......G..A..          335242
                                                               \                
                                                               |                
                                                               A
81        3314369            .....CTC............T........T.......G..A..A.A.....  3314420
                                                              \                 
                                                              |                 
                                                              C
81        1013585   -....C...A.....T.............T...                             1013616
81        3405282   -....T..CA...................T...                             3405251
81        1702842    ....C..C....................T........C....                   1702800
                                                     \                          
                                                     |                          
                                                     C
81        3894637   G..----.CA..............GG...T........                        3894604
81        3695926         .......................T..........GT....G.....AGA.....  3695980
                                                        \                       
                                                        |                       
                                                        C
81        114320    G..A.C..T.....G..............                                 114292
81        3297899         ...A.................T.T.....C...A.T....G..A..A.A.....  3297953
                                                       \                        
                                                       |                        
                                                       A
81        3661788   G....C..-C..T..........-.....T........CC....                  3661747
81        2404194            ....................T......-.T.......G..A..A.A.....  2404244
                                                              \                 
                                                              |                 
                                                              C
81        3316190   G....C..T..............-...T.T........CA...A..G..C..A.AA..A.  3316249
                                                              \                 
                                                              |                 
                                                              C
81        2256112    ....CT.T...............T....T........CA.....AG..A..A.A.....  2256052
                                               \              \                 
                                               |              |                 
                                               C              T
70        1173933   G....CT.C...T..ACA...........T........C..A.C.C......A.A.....  1173993
                                                                      \         
                                                                      |         
                                                                      A
70        1606877   -....C..G...T.............A..T..AT....T....C..G..A..A.A...    1606821
70        4214898   ..-..T..C........A...........T........CC...CAC....A..A...G..  4214956
70        324881    ---..C..CA...................T........T....CAC....A.TG...-..  324826
70        4005355             ......G...........TT........T....AGC....A.G.A.....  4005306
70        4414692   ........CT.............T.....TT.......C.......G..A..          4414744
                                                               \                
                                                               |                
                                                               A
70        370819    .....CT.CA......CA...........T.............T..G..A..AT......  370879
                                                               \                
                                                               |                
                                                               C
70        542547    -....CT.T.......C............T........T....CAG......          542497
70        1365143   -....C..T.......C.......T....T.............AG.......A.A..C..  1365202
                                                                      \         
                                                                      |         
                                                                      A
70        1077109   -....C..G.......CA...........T...TG...T....T.C....            1077061
70        449274    -.C..CT.C.......CA...........T........T....C.C....            449226
70        453186    -.C..CT.C.......CA...........T........T....C.C....            453138
70        465465    -.C..CT.C.......CA...........T........T....C.C....            465417
70        893234    -....C..CC................T..TT.......T....CT.......A.A.....  893175
                                                                      \         
                                                                      |         
                                                                      A
70        1823720   -....C..G...T................T......G.T..T.C.A...A..T.A.....  1823661
                                                                     \          
                                                                     |          
                                                                     A
70        1066135     ...C..GA...................T........CA..CC.C......A.A.....  1066193
                                                                      \         
                                                                      |         
                                                                      A
70        1166878   G...AC..CA...C...............T........                        1166915
70        510504    ---..C..T.................T..T........C....CA.....            510550
70        232173    -....TT.T....C............A.TT........T..ACCA....A..A.A.....  232232
                                                                    \           
                                                                    |           
                                                                    A
70        1062511   -....TT.T.....CA...........T.T........CT....G....A..A.A.....  1062452
                                                                   \            
                                                                   |            
                                                                   A
70        980976    ---..C..G.T.T.............C..T....TC.......                   980937
70        3077986   G....C..T.......G......T.A...T........T....                   3077944
70        324688    G....C..T.......G......T.....T........CC......G.AA..A.A.....  324628
                                                              \                 
                                                              |                 
                                                              T
70        722097    -....C..G....................T........T..T....G.....A.A.....  722038
                                                                \               
                                                                |               
                                                                A
70        1215180   G....C..T...T...CC......A..T.TA......AG.......G..A..A.A.....  1215240
                                                              \                 
                                                              |                 
                                                              T
70        1509594   G....C..T...................TT........T...                    1509553
70        480699    G....CT.T.......CA...........G....T...T....A..GA.A..T.A.....  480759
                                                              \                 
                                                              |                 
                                                              C
70        503640    G....CT.T.......CA...........G....T...T....A..GA.A..T.A.....  503700
                                                              \                 
                                                              |                 
                                                              C
70        586114    -....TT.T....................T........T....A..G..A..A.A.....  586173
                                                               \                
                                                               |                
                                                               C
70        2724122   -....AT......................T.......TT....                   2724163
70        367470    -..T.C..T....................T........G....                   367429
70        372667     .......T.......G............T........T....                   372708
70        1641086   -....CT.T.......G............T.......TG....                   1641127
70        363912    -..A.A..T....................T.......TT....                   363953
70        531531     ....C..T.......G............T.........A......G..AC.G.A.....  531590
                                                               \                
                                                               |                
                                                               A
70        1673973   -....CT.T...............T...TT........T....                   1674014
70        310031     ....C..CA.............T.....T......T.CA......G..A..A.A.....  309972
                                                               \                
                                                               |                
                                                               G
70        789319     ....CG.T..................T.T.............--.G..A..A.A..C..  789375
70        1064582   -....C..T....................T..A.....T....                   1064623
70        1106731    ....C..T........C...........T........T....                   1106772
70        3488428   -..A.C..CA.............T.....T........T.......G..A..G.A..CA.  3488369
                                                               \                
                                                               |                
                                                               A
70        3247698   -....C..CA......A............T................C..A..          3247647
                                                              \                 
                                                              |                 
                                                              T
70        427196    -....CT.T...T................T................G..A..          427247
                                                              \                 
                                                              |                 
                                                              C
70        1138636   -..A.C..CA.................TT....T....CT......G..A..A.A...A.  1138577
                                                              \                 
                                                              |                 
                                                              T
70        1159032   -..A.C..CA.................TT....T....CT......G..A..A.A...A.  1158973
                                                              \                 
                                                              |                 
                                                              T
70        1040821   -....C..CA...................TA...............G..A..A.AA....  1040762
                                                              \                 
                                                              |                 
                                                              T
70        1642821   -....CT.T....C...............T........T.......GA.A..A.A.....  1642880
                                                              \                 
                                                              |                 
                                                              C
70        1707036    ....CT.T..................T.T...................AC.ATA.....  1707095
                                                              \                 
                                                              |                 
                                                              C
70        1554709   -....CT.T.....CAC............T........C.......G..T.......G..  1554768
                                                              \                 
                                                              |                 
                                                              C
70        1096044   -....CT.T.......CC...........T.T......T...G...G.....          1095993
                                                              \                 
                                                              |                 
                                                              A
70        2538656    ....C..CA...................TT.......T.......G..A..G.A....C  2538715
                                                              \                 
                                                              |                 
                                                              C
70        2545722    ....C..CA...................TT.......T.......G..A..G.A....C  2545781
                                                              \                 
                                                              |                 
                                                              C
70        366478    -....C..CA......CA...........T........T...                    366438
70        607264    -....CT.T....GCA.............T........T.......G..A..A.A.....  607323
                                                              \                 
                                                              |                 
                                                              C
70        1334134   -....TT.T.......A............T........C.......G..A..A.A..CA.  1334193
                                                              \                 
                                                              |                 
                                                              C
70        3233183   -....CT.T..................A.T........T...                    3233143
70        3237422   -....CT.T..................A.T........T...                    3237382
70        432246     ....AT.T....................T........C.......                432201
                                                              \                 
                                                              |                 
                                                              C
70        439999     ....CT.T.....CA.............T........T.......G..A..A.A..C..  439940
                                                              \                 
                                                              |                 
                                                              C
70        441826     ....CT.T.....CA.............T........T.......G..A..A.A..C..  441767
                                                              \                 
                                                              |                 
                                                              C
70        459131     ....CT.T.....CA.............T........T.......G..A..A.A..C..  459072
                                                              \                 
                                                              |                 
                                                              C
70        541230     ....CT.T..............T.....T........C...CA..G..A..A.A.....  541289
                                                              \                 
                                                              |                 
                                                              C
70        592105     ....CT.......CA.............T................                592150
                                                              \                 
                                                              |                 
                                                              C
70        1249276   -....CT.T...............T....T..A.....T..........             1249324
                                                              \                 
                                                              |                 
                                                              C
70        1348815   -....CT.T....................T........T...                    1348855
70        2892668   -....CT.T...T..C.............T...A............G..A..          2892617
                                                              \                 
                                                              |                 
                                                              T
70        401463     ....TT.T....................T........T...                    401423
70        1079599   -....CT.T....C...............T........T.......                1079554
                                                              \                 
                                                              |                 
                                                              C
70        1182574   -....C.CTT..T...CA...........TT.......T.......G..A..          1182625
                                                              \                 
                                                              |                 
                                                              A
70        1448809    ....CT.T....................T........CA....T.G.....A.A..CA.  1448868
                                                              \                 
                                                              |                 
                                                              C
70        2006133    ....CT.T....................T........CA......G..A..A.A..AA.  2006074
                                                              \                 
                                                              |                 
                                                              C
70        2095659   -....CT.T......ACA...........T............                    2095699
70        893587    ---..C..T................CA..T.........A...                   893626
70        404602    -....CT.T....................TT..........                     404563
70        1711781   ---..CT.T........A...........T.............                   1711820
70        284453    --...C..T.......CC...T.......T..A.....T..                     284415
70        1880000   G...AT..TA.......A.........T.T........                        1879963
70        1421207   -....T..C.....G..............T........                        1421171
70        1648936   -...AT..T.......G............T.....A..                        1648972
70        970370    -..A.CT.T...........TT.......T........                        970334
70        1170118   -.C..C..GA..T................T..A.....                        1170082
70        1356724   -....C..T.......C............T........                        1356688
70        3386135   -....C..T....................TT.......                        3386171
70        765091          ..T....................T........C.......G..A..A....     765040
                                                              \                 
                                                              |                 
                                                              T
70        771429          ..T....................T........C.......G..A..A....     771378
                                                              \                 
                                                              |                 
                                                              T
70        1006926         ..T.......A...T.......TT................G.....A.A.....  1006872
                                                              \                 
                                                              |                 
                                                              C
70        1019928         ..T.......A...T.......TT................G.....A.A.....  1019874
                                                              \                 
                                                              |                 
                                                              C
70        317435          ...A..........G........T................G..A..          317481
                                                              \                 
                                                              |                 
                                                              T
70        1528586   .....C.....G.................T........                        1528536
                      \                                                         
                      |                                                         
                    AAGTTTCTGAGAC
70        1097299   --...C..C....C..CA..A........T........                        1097264
70        1123191     ...C..T....................T........                        1123226
70        1110133   -....C..T....................T.........A.T....G..A..          1110082
                                                        \                       
                                                        |                       
                                                        C
70        866743    ---..A..T....................TT.......                        866777
70        1208643   -....C..T......TC............T......                          1208677
70        1532404   -....C..C.......CA...........T...A.....C.TCA..G..A..A.A.....  1532463
                                                        \                       
                                                        |                       
                                                        C
70        3483214   -....C..CA...........T.......T......                          3483180
70        1289660            ..T.................T........C.......G..A..ATA.....  1289711
                                                              \                 
                                                              |                 
                                                              C
70        318771              ......C............T................G..A..          318813
                                                              \                 
                                                              |                 
                                                              T
70        3839795         ..T....................T.........AGC....G..A..A.A.....  3839849
                                                         \                      
                                                         |                      
                                                         T
70        1946649   ...----.T....................T..C.....                        1946682
70        1560565   ........CT..A................T....T...T.......G..A..A.A.....  1560631
                        \         \                            \                
                        |         |                            |                
                    AGGTT         C                            G
70        1192782                   ............TT................G..A..A.A.....  1192738
                                                              \                 
                                                              |                 
                                                              C
70        1574685   -....CT.T..C...............                                   1574660
70        1705784   T..C--...--..................T..A........TA...G..A..A.A.....  1705840
                                                        \                       
                                                        |                       
                                                        C
70        1704392   T..C--...--..................T..A........TA...G..A..A.A..G..  1704448
                                                        \                       
                                                        |                       
                                                        C
70        1609287   ---..CT.T...T...C-...........T........                        1609254
50        4161692   -..A.C..T....................T.......TG....TGC......A.A.....  4161750
50        988994    -...AC..CA......A............T........CA....GC...A..A.A..AA.  989052
50        4964346   G...ATT.T..........AG........T......G.T...CC.C....A.GA......  4964405
50        926756    .....C..T.......CA...........T........CA...A.C......A....     926813
                                                                      \         
                                                                      |         
                                                                      A
50        2688499             ...A.T........A...TT............C...A..A..A.A.....  2688548
50        2585781   -....C..CA............................C....CAC......TG....A.  2585840
                                                                           \    
                                                                           |    
                                                                           A
50        776165    G....C..G..........C.......T.TTG.G....T.G...GC....A.....--.C  776223
                                                                         \      
                                                                         |      
                                                                         A
50        4872187   G.C---..G......T............TT........T....CAC...A..A.A....   4872132
50        2798218             ..T...............TTT.......CA......G..A..A.A.....  2798169
50        1695126   -....CT.T...........GT.......T......T.T....CA.....A..         1695075
50        140675    G....C..T..............T.....T........CA......G..A..          140623
                                                              \                 
                                                              |                 
                                                              T
50        1165648   -....C..T...............T....T........TA....GC..T...          1165698
50        4357680   -....C..T...T..A.............T........CA...CA.....            4357728
50        1384978   -.......T.T..................T........T.....GC....            1385026
50        3160387   ---..C..CA...........T.......T........T....CAC......          3160339
50        3166857   ---..C..CA...........T.......T........T....CAC......          3166809
50        1572578   -....CT.T.....CT.............T...T....CC....GC....            1572626
50        2344973    ....CT.T.....C..............T............CTG.....            2344925
50        2775041   G....C..T.......G..........TTG...T....TA...AG....A..A.....    2774983
                                                                    \           
                                                                    |           
                                                                    A
50        4316327    ....CT.T........A...........T........T....TG.....            4316279
50        815360     ....C..T....................T......T......AG....A..A.A.....  815419
                                                                     \          
                                                                     |          
                                                                     A
50        2879496   G..A.CT.T...T...C............CT.......T....                   2879538
50        423         ...C..T................C...T..A.....T....TG.......A.A.....  365
                                                                      \         
                                                                      |         
                                                                      A
50        2087824   G....C..CC.......T...........T................GA.A..ATA.....  2087764
                                                               \                
                                                               |                
                                                               C
50        3677526   GA...C..T...T..A....T........T...G...TT..A....G..A..A.A.T...  3677586
                                                               \                
                                                               |                
                                                               A
50        2988677   G....C..T.......CA...........T.......                         2988713
50        1453922   -....CT.T....A..G............T........T..A....                1453966
50        780439     ....C..T....................T.......ACA......                780483
50        1647412   .....CT.T.....C.A............T........T.......G..A..A.A.....  1647472
                                                              \                 
                                                              |                 
                                                              C
50        4834096   G....C..T....................T......                          4834061
50        4839609   G....C..T....................T......                          4839574
50        2274877   G...CC..T...T...CA..........AT..T.....T....                   2274835
50        3472281   .....C..T.......CAG.....T..A.T........T....                   3472239
50        255348    G....CT.CC..........T......T.T...T....T....                   255306
50        1329170   G....C..T......TG..A....T....T.T......T....                   1329212
50        3625299   G....A..TA..T..A..G....TT....T......A.CA......G..A..A.A...A.  3625359
                                                               \                
                                                               |                
                                                               A
50        1442934   G..A.C..CA......CAG..........T........CA...A..G..A..A.A.....  1442874
                                                               \                
                                                               |                
                                                               C
50        2902387   G....C..CA...C..A...A...T....T........T.......A..A..          2902439
                                                               \                
                                                               |                
                                                               A
50        4101885   G....C..TA.....TCA.........T.T................A.AT..A.AA....  4101825
                                                              \                 
                                                              |                 
                                                              C
50        4887478   G....C..T..............T..T..T............A...G..A..T.A.A...  4887418
                                                              \                 
                                                              |                 
                                                              C
50        800755    .....CT.T......T.......T.....T........TA..CA..G..A..A.A..G..  800815
                                                              \                 
                                                              |                 
                                                              C
50        3477095   G....CT.T...T...CA..G........T.....C..T...                    3477136
50        9340      -....C..CA......G............T.............A..G..A..A.A.....  9399
                                                               \                
                                                               |                
                                                               C
50        518058    -....C..CA..T.CA.............T.............                   518017
50        3341785   -....C..CA.....T.............T...T.........A..G..A..ATA.....  3341726
                                                               \                
                                                               |                
                                                               C
50        4860740   -....T..T....................T.......TG.......G..A..          4860791
                                                               \                
                                                               |                
                                                               A
50        164407    -....C..CA...................T........T....                   164366
50        2297173   -....C..CA...................T........T....                   2297132
50        766678    -...AT..CA.............T.CA..C...T....T....                   766637
50        1792747   -...AC..CA......A...........TT...A....T....                   1792706
50        2962212   -....C..CA.........A.........T.G...........                   2962253
50        4910682    ....C..T......AC............T...T....T.......G..A..A.A.....  4910741
                                                               \                
                                                               |                
                                                               C
50        2216876   -....C..G...............T...TT........T....                   2216917
50        3333129   -....CT.T....................T.......G.A...                   3333170
50        1778096    ....C..T...........T........TA...T...T....A..G..A..A.A.....  1778155
                                                               \                
                                                               |                
                                                               C
50        1995256    ....C..T....................T........TA......G..A..          1995205
                                                               \                
                                                               |                
                                                               A
50        2006929   -....C..T..............T...T.T........T.......G..A..          2006980
                                                               \                
                                                               |                
                                                               A
50        2591092   G....TT.T...T...GA.....T.....TT...T...T.......G..A..          2591040
                                                              \                 
                                                              |                 
                                                              T
50        4110047   -....C..CA.............T.....T........CC......A..A..A.A...    4110104
                                                               \                
                                                               |                
                                                               A
50        4995924    ....TT.T.....C..............T........T....A..G.....G.A..C..  4995983
                                                               \                
                                                               |                
                                                               C
50        748340    -....C..T......A...........T.T........T.......G..A..          748289
                                                               \                
                                                               |                
                                                               A
50        920159     ....C..CA...................T........T....                   920200
50        1617105    ....C..T.............A...A..T.............                   1617146
50        1945406    ....CT.T....................T........T....                   1945447
50        1967390    ....C..T............T.......T........T....                   1967431
50        2042861   -....C..T...T...CA........C..C.............                   2042820
50        2143758    ....C..T.......CA...........T.............                   2143717
50        2951000   -....C..CA.....T.............T...GT...T....                   2950959
50        2973570   -..A.C..T............T.T.....T........T....                   2973611
50        3254615   -....C..T...........T.....A..T....T...CA......GA.A..A.AT....  3254556
                                                               \                
                                                               |                
                                                               A
50        3492984   -..A.C..T...G...............TG......T......                   3493025
50        3932248    ....CT.T....................T........C....                   3932289
50        4671073    ....CT.T....................T........C....                   4671114
50        4673097    ....A..T....................T...A..T.T....A..G..A.GA.A.....  4673156
                                                               \                
                                                               |                
                                                               C
50        138544    G....CT.T...T.....T....T.....T........T..                     138584
50        544624    -...AC..G......A.............T.......TT....                   544665
50        1196304   .....C..T..G...A.............T..TA....CA......G..A..          1196247
                     \                                         \                
                     |                                         |                
                    TAAGG                                      C
50        2456267   -....C..TAG.....CA....................T.......G..A..A.A.....  2456208
                                                              \                 
                                                              |                 
                                                              T
50        3662941   -....CT.T....CCC.............T........T.......G..A..ATA.....  3663000
                                                              \                 
                                                              |                 
                                                              C
50        3933379   --...C..T...AC.........TT....T......T.T....A..G..A..A.A...A.  3933437
                                                               \                
                                                               |                
                                                               C
50        217441    -.......T...T....A...........T...T....T...                    217481
50        4173433   -....C..CA...................T........CA......G..A..A.A...C.  4173374
                                                              \                 
                                                              |                 
                                                              T
50        309045     ....CT.T....................T........T...C...G..A..A.AC....  309104
                                                              \                 
                                                              |                 
                                                              C
50        988827    -....CT.T....................T............                    988867
50        1319492   -..T.C..T.......AT...........T........T...                    1319452
50        654343    -....T..T....................TT.......CA......A..A..AGA.....  654284
                                                              \                 
                                                              |                 
                                                              T
50        1039074   --...CT.T...T.....G..........T.............                   1039034
50        1039608   --...CT.T...T.....G..........T.............                   1039568
50        4098015   -..A.C..T...............T....T..A.....TT......G..A..A.A..A..  4097956
                                                              \                 
                                                              |                 
                                                              T
50        4902347   -....CT.T..............T.....T........C.......G..A..A.A..CA.  4902288
                                                              \                 
                                                              |                 
                                                              C
50        189267     ....C..T.............A......C........CA......G.......A..     189211
                                                              \                 
                                                              |                 
                                                              T
50        233957    -....CT.T.....CACA...........T................G.....A.A..CA.  234016
                                                              \                 
                                                              |                 
                                                              C
50        1627159    ....CT.T....................T........C.......G..A..A.A..A..  1627218
                                                              \                 
                                                              |                 
                                                              C
50        3034324   -...AT..T....................T..A.....T.......GC....          3034273
                                                              \                 
                                                              |                 
                                                              T
50        1776942   -....C..TA..T.............A..T........T.......G..A..          1776993
                                                              \                 
                                                              |                 
                                                              T
50        4001294    ....CT.T.......CAG..........T................G.....AAA.....  4001235
                                                              \                 
                                                              |                 
                                                              C
50        200836    -...TCT.T......A............TT............                    200796
50        1043193   G....C..CC.......A...........T......T...                      1043154
50        2180146   -....CT.T.................A..T........T...                    2180186
50        3050785    ....CT.T....................T........T.......G..A..          3050836
                                                              \                 
                                                              |                 
                                                              C
50        4532964   -....CT.TA...................T........CA......G..A..A.A..C..  4532905
                                                              \                 
                                                              |                 
                                                              C
50        490472    -....C..CA...........T....C..TT.......T.......A.TT..........  490531
                                                              \                 
                                                              |                 
                                                              T
50        1689207   -....CT.T.G...C..............T........CA......G..A..A.A..CA.  1689148
                                                              \                 
                                                              |                 
                                                              C
50        2259899    ....CT.T......T.............T........C.......G..A..A.A..CA.  2259958
                                                              \                 
                                                              |                 
                                                              C
50        2446179    ....CT.T.......A............T........T...A...G..A..A.A..A..  2446238
                                                              \                 
                                                              |                 
                                                              C
50        2898043   -....C..T....C...............TT..T....T...                    2898083
50        3625986    ....CT.T....................T........T.......                3625941
                                                              \                 
                                                              |                 
                                                              C
50        3904821   -....C..CA...........T.....TTT.......TG.......G..A..          3904872
                                                              \                 
                                                              |                 
                                                              T
50        4010590   -....CT.T.......CA...........T......T.T.......G.AA..G.A.....  4010531
                                                              \                 
                                                              |                 
                                                              T
50        4987970    ....CT.T......T.............T........T...C...G...C.A.A..G..  4987911
                                                              \                 
                                                              |                 
                                                              C
50        106532    -....CT.T...............T.T..T........GA..CA..G..A..A.A.....  106473
                                                              \                 
                                                              |                 
                                                              C
50        1410310   -....C..CA......CC...........T.....A..CC......G..A..A.A.....  1410369
                                                              \                 
                                                              |                 
                                                              T
50        1655258    ....CT.T....................TG..A....T...........            1655209
                                                              \                 
                                                              |                 
                                                              C
50        2737317    ....TT.T....................T........T...                    2737277
50        360002    ---..T..T............T.......T....A...T....                   359963
50        294537    ---..C..T..................T.T........T.......G.AA..A.A.....  294594
                                                               \                
                                                               |                
                                                               A
50        574050    .--..C..CA................AA.T........T.......G..A..ATA.....  573992
                                                               \                
                                                               |                
                                                               C
50        1773338   ---..C..T...............T....CA.......T....A..G.T...A.A.....  1773395
                                                               \                
                                                               |                
                                                               C
50        4390729   -....C..T....................T........T..                     4390768
50        922648    ---..T..T................A..AT...TT...T....                   922609
50        2584012   ---..C..T...............TG..TT........CA......G..A..G.A.....  2584069
                                                               \                
                                                               |                
                                                               A
50        1626952    ....T..T....................T...T....G...A...G..C..A.G..GA.  1627011
                                                             \                  
                                                             |                  
                                                             G
50        195413    G....T..T........A.....T.....T........                        195376
50        196426    G....T..T........A.....T.....T........                        196389
50        552930    -...AC..CA...................T...T....T..                     552891
50        2294237   A..A.C..CA...................T.............                   2294281
                        \                                                       
                        |                                                       
                       AA
50        784221    ---..C..G....................T........T...CA..G..A..A.A.....  784164
                                                              \                 
                                                              |                 
                                                              C
50        662944    ---..C..T..................T.T........T.......G..A..A.A.....  662887
                                                              \                 
                                                              |                 
                                                              T
50        667179    ---..C..T..................T.T........T.......G..A..A.A.....  667122
                                                              \                 
                                                              |                 
                                                              T
50        481035    G....C..T...........T.....T..TT...T...                        481072
50        1379656   G....CT.T....................T.........A.A....G..A..ATG.....  1379716
                                                          \                     
                                                          |                     
                                                          T
50        2560537   ---..CT.T.......CA...........T........T.......A..A..ATA.....  2560594
                                                              \                 
                                                              |                 
                                                              C
50        3340284   -.A..C..CA.G................TT........T..T....G..A..A.A..CA.  3340343
                                                            \                   
                                                            |                   
                                                            A
50        2759108   ---..T..T............A.......T........T...                    2759070
50        4466952   ---..C..C.......CA...........T....T...T...CA..G.....ATA.....  4466895
                                                              \                 
                                                              |                 
                                                              C
50        2294491   -...TC..T...........T........T.........-......A.AA..A.A.....  2294549
                                                               \                
                                                               |                
                                                               A
50        577357    ---..CT.T....................T....A...T.......G..A..T.A.....  577300
                                                             \                  
                                                             |                  
                                                             G
50        1762562   ---..C..CC...C.A.............TG.A.....T.-T....G..A..A.A.....  1762507
50        1764278   ---..C..CC...C.A.............TG.A.....T.-T....G..A..A.A.....  1764223
50        605080    -....TT.T.G..................T........                        605116
50        2937365   -....T..T....................T...A....                        2937401
50        4230505   -..A.C..T.......G............T........                        4230469
50        1125735   -....CT.T....................T..AT....-.......G..A..A.A.....  1125793
                                                              \                 
                                                              |                 
                                                              C
50        787741    -....C..T................C...T........                        787777
50        1172130   -....C..CA...................T........                        1172094
50        108653    -....C..T............T.....T.T.........A.C....A..A..A.AT....  108712
                                                          \                     
                                                          |                     
                                                          T
50        1630107         ..T....................T....T...T.......GAAA..A.A.....  1630161
                                                               \                
                                                               |                
                                                               A
50        2671098    ....CT.T....................T.........A.A....G..A..A..A.CA.  2671157
                                                          \                     
                                                          |                     
                                                          T
50        4529021   -....C..CA......CA...........T....T...                        4528985
50        1288512    ....C..T....................T........                        1288476
50        1628297    ....C..T....................T........                        1628333
50        3474681   -....T..CA..A................T........                        3474645
50        4283087   -....CT.T..G..CA.............T........                        4283123
50        216122    -....C..CA..................TT........                        216158
50        327435    -..A.C..T............T.T.....T.........A.C....G..A..A.A.T...  327376
                                                          \                     
                                                          |                     
                                                          A
50        328407          ..T.......A............TT.......CA......A.AA..GTA.A...  328461
                                                               \                
                                                               |                
                                                               A
50        328954          ..T.......A............TT.......CA......A.AA..GTA.A...  329008
                                                               \                
                                                               |                
                                                               A
50        436100          ..T....................C....T...CT......GT.A..A.A.....  436154
                                                               \                
                                                               |                
                                                               A
50        1149073   -....C..T..................T.T....A...                        1149109
50        2647728   -....T..T........A...........T........                        2647692
50        2651408   -....T..T........A...........T........                        2651372
50        3242863    ....C..CA...................T.........A.C....G..A..A.A..CA.  3242922
                                                          \                     
                                                          |                     
                                                          A
50        3646997   -..A.C..T.......CA...........T........                        3647033
50        3648891   -..A.C..T.......CA...........T........                        3648927
50        4370800   -....C..T.......CT...........TT.......                        4370836
50        790255    G.C---..T....................T........T.....T.G..A..A.G.A...  790312
                                                              \                 
                                                              |                 
                                                              C
50        4061570   -....CT.T...........TT.......T.......                         4061535
50        1654639   ...----.T.......CA...........T.......TC..A....G.CA..A.A.....  1654695
                                                               \                
                                                               |                
                                                               C
50        418306     ....T..T....................T.......                         418341
50        2053111   ..----..TC.............G.....T.G.T....CA......GAAA..A.A.....  2053167
                                                              \                 
                                                              |                 
                                                              T
50        3046491   -....C..C............T.......T.......                         3046526
50        4134108   GA.T---.CA.....A.............T........T....                   4134147
50        3688654   -....C..G......T...........T.T.........A.T.C..G..A..G.G.....  3688595
                                                        \                       
                                                        |                       
                                                        C
50        772746    -...A.-.C.......CC...........T........C.......G..A..A.A.A...  772688
                                                              \                 
                                                              |                 
                                                              C
50        2754581   ...----.T.......CA...........T................G..A..          2754533
                                                              \                 
                                                              |                 
                                                              C
50        3675340   -....C..G....................T..A...                          3675374
50        415661    ---.ACT.T......T.............T....A...                        415695
50        4341228   .---AC..T......A........A....T....T...                        4341194
50        764921             ....................T........CA......G..A..A.A.....  764972
                                                               \                
                                                               |                
                                                               C
50        4027164   ---..T..-......T.A...........T........T....                   4027202
50        1877710            ....................T........T....                   1877743
50        2960239   -....C..T.......CA...........T.....                           2960272
50        246358    ---..C..CC...A...............T......                          246326
50        2506864   ...----.T.....A.CC...........T...........C....G..A..A.A.....  2506920
                                                            \                   
                                                            |                   
                                                            A
50        2509068   ...----.T.....A.CC...........T...........C....G..A..A.A.....  2509124
                                                            \                   
                                                            |                   
                                                            A
50        3405120            ...T................T........CA......G..A..A.A.....  3405069
                                                              \                 
                                                              |                 
                                                              C
50        3827717            ..................T.T........C...C...G..A..A.A.....  3827666
                                                              \                 
                                                              |                 
                                                              C
50        3319281             ...................T........T....                   3319249
50        3609159            ..............T....TT...............-....A..A......  3609108
                                                              \            \    
                                                              |            |    
                                                              C            A
50        3638308             ...................T........T.......G..A..          3638350
                                                               \                
                                                               |                
                                                               A
50        1922661             .............T.....T........T..........A..A...A...  1922611
                                                              \                 
                                                              |                 
                                                              T
50        1941256             .............T.....T........T..........A..A...A...  1941206
                                                              \                 
                                                              |                 
                                                              T
50        1941975             .............T.....T........T..........A..A...A...  1941925
                                                              \                 
                                                              |                 
                                                              T
50        2295469   G....TG.CT.....-CA...........T.C.....TG....TA.......A.A...    2295412
                                                                    \           
                                                                    |           
                                                                    A
50        1468032   G......C.-......CA...........T........T.......G..A..A.A....   1468091
                         \                                    \                 
                         |                                    |                 
                         T                                    T
50        1471615   G......C.-......CA...........T........T.......G..A..A.A....   1471674
                         \                                    \                 
                         |                                    |                 
                         T                                    T
50        2916284             ...................T........T.......G..A..          2916326
                                                              \                 
                                                              |                 
                                                              T
50        1458330   G.C---..T..............T.....T.......                         1458363
50        3295031    ....C......-..C...........G..T.......T.......G..A..A.A.....  3294972
                            \                                  \                
                            |                                  |                
                            C                                  A
50        2844744   ....CTTC.-...................T.....C..                        2844780
50        4102344   G...AC..TA..T.............-..TT.......CA......G..A..A.A.A...  4102285
                                                               \                
                                                               |                
                                                               A
50        1704287   -....C..CC...................                                 1704260
50        1052760             ...................T.........A.T....G..A..A.A...C.  1052710
                                                       \                        
                                                       |                        
                                                       T
50        3590557   A....C..CA..T.............                                    3590532
50        4193031   --...CT.TC.......A.........                                   4193055
50        65185      ....C..T..............-T...TT........T.......G..A..A.A.....  65127
                                                               \                
                                                               |                
                                                               A
50        234262    A.----..CA...................T...T.....A......G..A..          234213
                                    \                   \                       
                                    |                   |                       
                                    G                   C
33        462989     ....TT.T....................T...T....T...CC.C....A.A.A.....  463047
33        325681     ....C..T......A.............T........CA...TGC....A..A......  325740
                                                                           \    
                                                                           |    
                                                                           A
33        3582215   G....C..CAG..................T........CA...ATC.....           3582165
33        4325918   ...T.-...A.--..A.............T........T....TGC....A.ATA.....  4325862
33        82403     G....C..T......TCC...........T.........A......G..A..ATA.....  82343
                                                               \                
                                                               |                
                                                               A
33        3664167   G....C..CA...........T.......T........T....                   3664125
33        350039    G....T..T...........T........T...T...AT.......G..A..          350091
                                                               \                
                                                               |                
                                                               A
33        3958214             ...................T......T..AGT....G..A..A.A.....  3958165
33        5520177   G....CT.T.......G.....C......T...T...TT....C.C....            5520226
33        4035678   -....C..T...................TT..............G.....            4035630
33        4037893   -....C..T...................TT..............G.....            4037845
33        134244    -....C..TA................A..C........T.....AG....            134196
33        135739    -....C..TA................A..C........T.....AG....            135691
33        3405125   -....C..G............T.......TT.......T....C.C....            3405173
33        2704344   -...ACA.T.......A............T........CA...C.C....            2704296
33        4205472   GG...C..G...T..........TTG...T........CA...A.C...A..A.A...T.  4205412
                                                                     \          
                                                                     |          
                                                                     T
33        136575      ...C..C...T...CC...........T.............CA.....            136622
33        4247496   ---.AC..T...T..A.A...........T....T...CA...CA.......G.A..AA.  4247439
                                                                      \         
                                                                      |         
                                                                      A
33        4363011   -....C...A.............T...T.T........T....CG...A...A.A.....  4363070
                                                                    \           
                                                                    |           
                                                                    C
33        3524046   G....CT.CT..T................T........T.......G..A..          3523994
                                                               \                
                                                               |                
                                                               A
33        3730458   G....C..T...T..AC.......T....T........T....                   3730500
33        3317784   G....C..T.....G.CC.C.........T........T.......G..A.CA.A.....  3317844
                                                               \                
                                                               |                
                                                               A
33        4130546   A..A.C..G...................TT.....C....GT....A.AA..A.A.A...  4130606
                                                       \                        
                                                       |                        
                                                       A
33        2326508   G...AC..C.......G.......A.AT.T........G....                   2326550
33        623240    G....C..C.........GC.........T........T...                    623199
33        348939    G....C..CA......C......T.....C........T.......G..A..          348991
                                                              \                 
                                                              |                 
                                                              T
33        284003    G.C..C..T.......G............TTG.....T....A...G....CA.A..A..  284063
                                                            \                   
                                                            |                   
                                                            A
33        1687427   -....CT.......A.C............T....A...........G..A..A.A.....  1687486
                                                               \                
                                                               |                
                                                               C
33        5522073   .....C..T.......G............TT......                         5522022
                     \                                                          
                     |                                                          
                    ACTAAATTACTGAGG
33        470753    -....C..CA..................TT........CA...A..G..AC.A.A.....  470812
                                                               \                
                                                               |                
                                                               C
33        3167269   -....C..T....C............A..T...G....TC......G..A..A.A.....  3167210
                                                               \                
                                                               |                
                                                               G
33        4286373   -...AC..CA......CA...........T.............                   4286332
33        4252349   -...AC..T....................T....T...T....                   4252390
33        172117     ....CT.T....................T........T....                   172076
33        1547193    ....CT.T....................T........C....                   1547234
33        2750089   -....C..C...T...CA..........TT...........A.T..A..A..A.A.....  2750030
                                                               \                
                                                               |                
                                                               C
33        2869722   G....CT.T.......CAG....T..A..T........C.......G..A..ATA..C..  2869662
                                                              \                 
                                                              |                 
                                                              T
33        3599652   -....C..CA.................T.T........T....                   3599693
33        5493729    ....C..T....................T.......TT....                   5493688
33        2836435   -....C..CA.................T.T..A..........                   2836394
33        3469508   -..A.CT.T...........T........T........T....                   3469549
33        3096567   -....C..T...T..A.............T...T....T.......G..A..A.A.....  3096508
                                                              \                 
                                                              |                 
                                                              T
33        1972682   -....C..T...T................T..A.....CT......G..A..A.A.....  1972623
                                                              \                 
                                                              |                 
                                                              T
33        1978026   -....C..T...T................T..A.....CT......G..A..A.A.....  1977967
                                                              \                 
                                                              |                 
                                                              T
33        2792046   -....TT.T..................T.T...T....T.......G..A..A.A..CA.  2792105
                                                              \                 
                                                              |                 
                                                              T
33        847562     ....C..T....................T........C.......G.....          847511
                                                              \                 
                                                              |                 
                                                              T
33        853701     ....C..T....................T........C.......G.....          853650
                                                              \                 
                                                              |                 
                                                              T
33        261946    -....C..T..............G.....C................A..             261994
                                                              \                 
                                                              |                 
                                                              C
33        2836233   -....CT.T.G..................T........CA.....-....A......     2836178
                                                              \                 
                                                              |                 
                                                              C
33        1734996   -...AC..T...T................T........T.......G.....          1735047
                                                              \                 
                                                              |                 
                                                              T
33        1737402   -...AC..T...T................T........T.......G.....          1737453
                                                              \                 
                                                              |                 
                                                              T
33        3707280   -....C..CA......G............T........T.T.....G..A..A.A.....  3707339
                                                              \                 
                                                              |                 
                                                              T
33        3710531   -....C..CA......G............T........T.T.....G..A..A.A.....  3710590
                                                              \                 
                                                              |                 
                                                              T
33        2645946   -....CT.T.......C............T.G......T......-....C.A.A.....  2646004
                                                              \                 
                                                              |                 
                                                              C
33        5190987   -....C..TAG................T.T........T.......A..A..A.A.....  5190928
                                                              \                 
                                                              |                 
                                                              C
33        5511262   .-...CT.T.....C..............T.T......C....A..G..A..A.A..C..  5511203
                                                               \                
                                                               |                
                                                               C
33        536950     ....C..T.........T..........T............                    536910
33        846609     ....T..T.......CA...........T........T....A..G..A..A.......  846550
                                                              \                 
                                                              |                 
                                                              T
33        852748     ....T..T.......CA...........T........T....A..G..A..A.......  852689
                                                              \                 
                                                              |                 
                                                              T
33        2252296    ....C..T.......CA...........T........C.......G..A..A.CT....  2252237
                                                              \                 
                                                              |                 
                                                              C
33        2258755    ....C..T.......A............T............A..CG..A..A.A.....  2258696
                                                              \                 
                                                              |                 
                                                              C
33        2876243    ....CT.T............T.......T........C.T.....G..A..A.A.....  2876302
                                                              \                 
                                                              |                 
                                                              C
33        3081948   -..A.CT.T.....C..............T.......TG.......G..A..A.A.....  3082007
                                                              \                 
                                                              |                 
                                                              C
33        3414226   -....CT.T.....CA............TT.......AT.......G..A..A.A.....  3414167
                                                              \                 
                                                              |                 
                                                              C
33        3641092   -....C..TT.-.................T...T....CA...A...A..A...A.....  3641034
                                                                         \      
                                                                         |      
                                                                         A
33        4561201   -....CT.T.....CT.............T............                    4561241
33        5062127    ....CT.T..............A.....T........G.......G..A..A.A..C..  5062186
                                                              \                 
                                                              |                 
                                                              C
33        230649     ....CT.T....................T........CA......G..A..A.A..CA.  230590
                                                              \                 
                                                              |                 
                                                              C
33        2655088    ....C..CA....C..............C........T.......G.....          2655139
                                                              \                 
                                                              |                 
                                                              A
33        2817109   -....C..CA..TG...............T........T...A...G..A..A.A..CA.  2817050
                                                              \                 
                                                              |                 
                                                              C
33        2825573   -....C..CA..TG...............T........T...A...G..A..A.A..CA.  2825514
                                                              \                 
                                                              |                 
                                                              C
33        3327109    ....CT.T..............T...T.T........C.......G..A..A.A.....  3327168
                                                              \                 
                                                              |                 
                                                              C
33        3328402    ....CT.T..............T...T.T........C.......G..A..A.A.....  3328461
                                                              \                 
                                                              |                 
                                                              C
33        4474129   -.C..CT.T........A..T........T................GA.A....A..     4474073
                                                              \                 
                                                              |                 
                                                              T
33        706801    -....C..T.....A.CA...........T........T.......G..A..A.A.....  706860
                                                              \                 
                                                              |                 
                                                              C
33        2410899    ....CT.T....................T........CA......G..A..A.A..A..  2410840
                                                              \                 
                                                              |                 
                                                              C
33        2624341    ....C..T.....C.G............T..A.....C.......GA.A..A.A.....  2624400
                                                              \                 
                                                              |                 
                                                              C
33        2732269    ....CT.T.......C............T........T.......G..A.CA.A..C..  2732328
                                                              \                 
                                                              |                 
                                                              C
33        3318805   -....C..T.G.....CA...........T........CA......G..A..A.A..CA.  3318864
                                                              \                 
                                                              |                 
                                                              T
33        4197086    ....CT.T.......CA.........T.T................A..A..A.A....G  4197027
                                                              \                 
                                                              |                 
                                                              A
33        3569035    ....CT.C....................T........T...                    3568995
33        3727900    ....CT.T.....A............T.T............CA..A..A..A.A.....  3727959
                                                              \                 
                                                              |                 
                                                              C
33        5509434   -....CT.GA.....A............TT........T...                    5509394
33        3148296   ---..C..CA...........T.......T........CA...A..G..A..A.G...A.  3148239
                                                               \                
                                                               |                
                                                               C
33        3173671   -....ATAT.......GA...........T....A...T..                     3173710
33        3824918     ...C......T................T...G...T........G....GA.A.....  3824860
                                                              \                 
                                                              |                 
                                                              T
33        4124012   --.....CCA......CA...........T........T.......G.....A.A.A...  4124070
                                                              \                 
                                                              |                 
                                                              T
33        5486761   ---..C..T.......G......T.....T.............                   5486800
33        3506263   ---..CT.T............T.......T.T......T....                   3506302
33        5516773             ..................TT.............C.C....            5516812
33        1468567   ---..AT.T.......CA...........T...T....T....                   1468528
33        2714583   ----.....--.T................T.............C.C....            2714626
33        1548200   -....CT.T....................T...T.......T....G..A..AAA.....  1548141
                                                            \                   
                                                            |                   
                                                            A
33        3454715   ---..CT.T.....C..............T.T......TA..C...G..A..A.A.....  3454772
                                                              \                 
                                                              |                 
                                                              C
33        3790756    ....C.......C.A.............T.......G...C....G..A....A...    3790699
                                                            \                   
                                                            |                   
                                                            A
33        3806631    ....C.......C.A.............T.......G...C....G..A....A...    3806574
                                                            \                   
                                                            |                   
                                                            A
33        4770051   A....C..T.......GT.....T.....T....T...                        4770014
33        3264445   G....C..CAG.........T.......TT........                        3264408
33        4236062   ...---.A...--................T........T....CAC......          4236016
                    \                                                           
                    |                                                           
                    AA
33        317332    -....C..T.............C......T...........-....G..A..A.A.....  317271
                                                           \                    
                                                           |                    
                                                        AGCT
33        5515130   ----....G.......C............T..A.....T.......                5515172
                                                              \                 
                                                              |                 
                                                              C
33        3139619   -....C..T...............T....T........                        3139655
33        2852214   -....C..CA.....A.............T........                        2852250
33        3565206   -....C..T.......C............T........                        3565242
33        4204615   -....C..CA...................T........                        4204579
33        4420253         ..T....C...............T........T....A..G..A..A.A.....  4420199
                                                               \                
                                                               |                
                                                               C
33        2642048   -....CT.T....................T...T....                        2642084
33        5354153   -....TT.T....C............A..T........                        5354189
33        5361822   -....TT.T....C............A..T........                        5361858
33        2613508   -....C..CA...........T.......T........                        2613472
33        5522200   -....TT.T...............T....T........                        5522164
33        290762    G..CA...T....................T........CA......G..A...         290704
                          \                                   \                 
                          |                                   |                 
                      TTGAC                                   T
33        293666    G..CA...T....................T........CA......G..A...         293608
                          \                                   \                 
                          |                                   |                 
                      TTGAC                                   T
33        488560          ..T....................T..C.....T.........              488602
                                                              \                 
                                                              |                 
                                                              T
33        4309693   -....C..CA...................T.......                         4309658
33        4632645   .....C..T..........C.........TT......                         4632686
                     \                                                          
                     |                                                          
                    TAAGG
33        4525347   G....C..T..............A..                                    4525372
33        4527068   G....C..T..............A..                                    4527093
33        818160    -....C..T........C...........T.........CGT....G..C..G.A.....  818101
                                                        \                       
                                                        |                       
                                                        C
33        2956153   -....C..................TAT..T......                          2956119
33        4218866   G..----.T.....CAA............T........T...                    4218829
33        2577493   ---..C..T...T........................                         2577526
33        5329658            ....................T........T.......G..A..A.A.....  5329709
                                                               \                
                                                               |                
                                                               C
33        5333287            ....................T........T.......G..A..A.A.....  5333338
                                                               \                
                                                               |                
                                                               C
33        2639888   ---..T..T..................G.T.........A.T....G..A..G.A.....  2639945
                                                        \                       
                                                        |                       
                                                        C
33        3699302            ....................T........CA......G..A..ATA.....  3699353
                                                              \                 
                                                              |                 
                                                              C
33        5506517   ---.......G.....CA...........T............                    5506556
                             \                                                  
                             |                                                  
                             T
33        431261             .....A..............T......ATG.......G..A..A.A.....  431210
                                                              \                 
                                                              |                 
                                                              T
33        2593636            ....................T........C...                    2593604
33        5519657   G..----.CA...C...T...........T.....C..                        5519624
33        4475584   ..A..C..T.................A..T.......                         4475623
                          \                                                     
                          |                                                     
                        TAT
33        377914    ...----.T......T.............T.......                         377882
33        272111                  ...............T..........G.....A.......        272151
                                                               \                
                                                               |                
                                                               A
33        3985922                   .............T........T.......G..A..A.A.....  3985878
                                                              \                 
                                                              |                 
                                                              C
33        287645    G....C..CA..................TT........T.......G..A..A.A..C..  287584
                                    \                         \                 
                                    |                         |                 
                                    G                         T
33        383961    G.C---......T................T........T.......G..A..          383911
                                    \                         \                 
                                    |                         |                 
                                    G                         C
33        409425                      ...........T................G..A..A.A.....  409467
                                                              \                 
                                                              |                 
                                                              C
33        3863680   -....C..T...-................T......                          3863647
29        2345177   G....CT.G....................T.......TCC.T....G..A..A.A.....  2345115
                     \                                                          
                     |                                                          
                    AGG
29        2627046         ..T........A...........T......A.....A...G..A..ATA.....  2627099
29        3587066   G....C..C............A.......T........CA......G..A..A.A.....  3587126
                                                               \                
                                                               |                
                                                               G
29        3098824   -....CT.T.....CA...........T.T........T...CT.C....A..         3098875
29        1195939   -....CT.T....................T......T.CA......G..A..          1195989
29        1447618   -..A.A..CA......CA...........T........T....AA.....G.A.A.....  1447677
                                                                      \         
                                                                      |         
                                                                      A
29        1454801   -..A.A..CA......CA...........T........T....AA.....G.A.A.....  1454860
                                                                      \         
                                                                      |         
                                                                      A
29        3630250   -....C..T...................ATT.......CA...CA.......A.A.....  3630309
                                                                      \         
                                                                      |         
                                                                      A
29        1794484   -....CT.T.......G............T...TA...T....C......            1794532
29        2224309    ....C..CA................A..T........C....CT.....            2224261
29        2642987    ....CT.T....................T........T...CTG.....            2642939
29        3357463   G....CT.T.....C.C...T........T.....C..T.......G..A..A.A.....  3357523
                                                              \                 
                                                              |                 
                                                              C
29        1408696         ..T....................TT.......T....CA....             1408738
29        1416575         ..T....................TT.......T....CA....             1416617
29        1419325         ..T....................TT.......T....CA....             1419367
29        1421666         ..T....................TT.......T....CA....             1421708
29        1428989         ..T....................TT.......T....CA....             1429031
29        2717869            ....A............T..T........T..C.......A..          2717827
29        5482098   -....CT.T....A...............T........C....A..A..A..A.A.....  5482157
                                                               \                
                                                               |                
                                                               C
29        3044505   G....C..T....................TT.....G.T......-....A.A.A...A.  3044446
                                                             \                  
                                                             |                  
                                                             G
29        1468786   -....C..CA..T................TT.......CA.T....G..A..A.G.....  1468845
                                                        \                       
                                                        |                       
                                                        C
29        3560861   -....C..................T....TT.......T....                   3560820
29        2830066   -....CT.T...T................T........C....A..G..A..A.A.....  2830007
                                                               \                
                                                               |                
                                                               C
29        1631281   -....C..T............A..T.C..T........CA......G..A..          1631230
                                                               \                
                                                               |                
                                                               A
29        796374     ....T..T.......CA...........T........C.......G....           796324
                                                               \                
                                                               |                
                                                               A
29        1365541    ....C..T..GT...............TT........CA......G..A..A.A.....  1365482
                                                               \                
                                                               |                
                                                               A
29        2751759   -....CT.T..T....A............T...T...T........G..A..A.A.....  2751818
                                                              \                 
                                                              |                 
                                                              T
29        1153774   -....C..G...T................T........CA......G..A..          1153723
                                                              \                 
                                                              |                 
                                                              T
29        3421304   --...C..C...TC......T........T.........T...                   3421264
29        3580621   --...C..T..TT.A.A...TG..T.A..T....T...T....A..G.AA..A.A..A..  3580679
                                                               \                
                                                               |                
                                                               C
29        3498110   -...AC..G...............T....T............CA..G..A..A.A.....  3498051
                                                              \                 
                                                              |                 
                                                              C
29        402204    -.......CA.....C.............T........T.......G..A..          402255
                                                              \                 
                                                              |                 
                                                              T
29        2801956   -....C..T..................T.T................                2802001
                                                              \                 
                                                              |                 
                                                              C
29        1429476   -....C..CAG..................T......T.TC......G..A..A.A.....  1429535
                                                              \                 
                                                              |                 
                                                              C
29        2814292   -....CT.T...............T....T........T...                    2814252
29        1095323   -....CT.T.......C............CA..A....C...                    1095283
29        1101156   -....CT.T.......C............CA..A....C...                    1101116
29        2864193   -....CT.T..............T.....T...A....T.......G..A..          2864142
                                                              \                 
                                                              |                 
                                                              C
29        2960650    ....CA.T....................T...T....T.......G..A..A.A..G..  2960591
                                                              \                 
                                                              |                 
                                                              C
29        4068393    ....CT.T....................T.....A..CA......G..A.AA.A.....  4068452
                                                              \                 
                                                              |                 
                                                              A
29        4076072    ....CT.T....................T.....A..CA......G..A.AA.A.....  4076131
                                                              \                 
                                                              |                 
                                                              A
29        2009471    ....CT.T........A...........T......T.T.......G..A..ATA.A...  2009530
                                                              \                 
                                                              |                 
                                                              C
29        3902777    ....CT.T...T................T.....A..CA......A..A..A.A.....  3902836
                                                              \                 
                                                              |                 
                                                              T
29        3904119    ....CT.T...T................T.....A..CA......A..A..A.A.....  3904178
                                                              \                 
                                                              |                 
                                                              T
29        2795823   ---..C..G....................T.............                   2795784
29        269780    --.A.C..CA......GA...T.......T........T.......G..A..A.A.....  269838
                                                              \                 
                                                              |                 
                                                              T
29        277562    --.A.C..CA......GA...T.......T........T.......G..A..A.A.....  277620
                                                              \                 
                                                              |                 
                                                              T
29        3235600   -....CT.T...T..TCA...........T.........A.C....G..A..ATA.....  3235541
                                                        \                       
                                                        |                       
                                                        C
29        3240339   -....CT.T...T..TCA...........T.........A.C....G..A..ATA.....  3240280
                                                        \                       
                                                        |                       
                                                        C
29        3320688            .......CC...........T.......T.....CG....A..A.A.....  3320739
                                                                     \          
                                                                     |          
                                                                     A
29        2939139   G....CT.T.....C........G.....G........                        2939102
29        2948129   G....CT.T.....C........G.....G........                        2948092
29        1536787    ....C..CA...................T.........-...C.C...A..A.A...A.  1536845
                                                                    \           
                                                                    |           
                                                                    A
29        2204789   G.......T.......CA....C......T....A..                         2204753
29        2208821   G.......T.......CA....C......T....A..                         2208785
29        2509800   -....C..CA...................T........                        2509764
29        3434143   -....C..T..............T..T..T........                        3434179
29        2516352   -....C..CA...................T........                        2516316
29        1130946   G....CT.T.......G.G.......A..T......                          1130911
29        3669655   ---..C.A.....................T........                        3669621
29        2748729   --...CT.CA......G.........A..T...A...                         2748695
29        1154359          ..........A...........T........CA......GA.A..A.A.....  1154412
                                                              \                 
                                                              |                 
                                                              T
29        1954367            ....................T........T....                   1954400
29        2863029             ...........T..T.A..T........T.......G.....A.A.....  2863079
                                                               \                
                                                               |                
                                                               A
29        2746643             ..................TT................G..A..A.A..CA.  2746693
                                                               \                
                                                               |                
                                                               C
29        1638407       ....T....AA.CA...........T.........A.C....G..A..A.A.....  1638351
                                                        \                       
                                                        |                       
                                                        C
29        3010154               ...........T.....T........T.......G..A...TA.....  3010202
                                                               \                
                                                               |                
                                                               A
29        3391110                  ..............T.........A......G...C.A.A..C..  3391155
                                                               \                
                                                               |                
                                                               A
29        3383077   -....C..G......-............TT........C.G.....G..AC...A.....  3383135
                                                              \                 
                                                              |                 
                                                              T
24        5064498   .....C..T.....CT.............T........CTGC....G..A..A.A.....  5064439
24        3007462   G....C..T..................A.T.....A..T....CAG......A.A.....  3007402
                                                                      \         
                                                                      |         
                                                                      A
24        2182758   -....C..TAG................A.T........TT...CAC......T.A...    2182814
24        2198981   -....C..TAG................A.T........TT...CAC......T.A...    2199037
24        4667888   -....CT.T....................T......TGGA...CA.....A...A.....  4667829
                                                                         \      
                                                                         |      
                                                                         A
24        6045467   G..AAC..T...................TT........TA...A..G..A..T.A.A...  6045407
                                                               \                
                                                               |                
                                                               C
24        3883842   G....CT.T..............G.....T...T...TG.......G..A..          3883894
                                                               \                
                                                               |                
                                                               A
24        4439030   -...TC..G......AA............T....T...CA.A..........A.A.....  4439089
                                                                      \         
                                                                      |         
                                                                      A
24        4178934   -....C...C..T....A...........T........CC....GC....            4178982
24        5021142   -....C..G.T.....A...........ATT.......T....AG.....            5021094
24        6102916   -....CT.T....................T...T....C...CCA.....            6102868
24        4508331   -....CT.T.......C............T....T..TG...CTG.....            4508379
24        5140247   -....C..T......A.............T........CT...TG....             5140200
24        4889499   ---..C..T.......G............T.......TT....T.C......A.A....   4889443
                                                                      \         
                                                                      |         
                                                                      A
24        4004520   A....C..G....................T...T....                        4004557
24        3812182   G....CT.T.......C...........TT........CA...A..G..A..A.A.....  3812242
                                                              \                 
                                                              |                 
                                                              C
24        3528275   G...AA..CA...................T........T....                   3528317
24        99048     G....CT.T..................A.T....T...T.......GA.A..A.A.....  98988
                                                                \               
                                                                |               
                                                                A
24        5268817   G....C..C....C............A..T....T...T...                    5268776
24        2200843   -....CT.T...AG...............T.......TG....C..A.....A.......  2200902
                                                                 \              
                                                                 |              
                                                                 A
24        2206145   -....CT.T...AG...............T.......TG....C..A.....A.......  2206204
                                                                 \              
                                                                 |              
                                                                 A
24        4139095   G.C..T..CA...................T.........                       4139057
24        3137915   -.......T...................TTT.......T.......G..A..A.A.AA..  3137974
                                                               \                
                                                               |                
                                                               A
24        4437373   -..A.T..T....................T.......TT.......G..A..ATA.....  4437432
                                                               \                
                                                               |                
                                                               A
24        1975924   -.A..C..CA...................TTG......T....                   1975965
24        1984799   -.A..C..CA...................TTG......T....                   1984840
24        3843841   -....T..T.......CA...........T........T....                   3843800
24        5302295   -....A..CA..............T........TTC..........G.....A.A..CC.  5302354
                                                               \                
                                                               |                
                                                               A
24        4255052   -...AT..GA..........T.C......T.............                   4255093
24        2981697   -....C..CAG.T..ACA...........T........T....A..G..A..A.A.....  2981638
                                                               \                
                                                               |                
                                                               C
24        3398208   -....C..T.......CA...........TTG......CA...A..G..A..A.A..C..  3398267
                                                               \                
                                                               |                
                                                               C
24        3223942   -....C..GA................A..T.......TG....                   3223901
24        3604114   G...AT..T.......CA.........T.T..A.T...                        3604151
24        3800024    ....C..T..G.................T.........A...                   3799983
24        4989870   -...TC..G....................T...TG..TG.......A..A..A.A.....  4989811
                                                               \                
                                                               |                
                                                               A
24        3520693   -....CT.T......T............TTT.......T....                   3520734
24        2332417   -....C..CA...................T........T.......A..A..A.A..-..  2332475
                                                              \                 
                                                              |                 
                                                              T
24        3651542   -....TT.T.......CA...........T........T.......G..A..A.A...--  3651485
                                                              \                 
                                                              |                 
                                                              C
24        5818263    ....C..T........A...........T.......TT.......G..A..A.A.....  5818204
                                                              \                 
                                                              |                 
                                                              T
24        3542836   -....T..C.......CA...........T........CA......A..A..ATA...A.  3542895
                                                              \                 
                                                              |                 
                                                              T
24        2605530    .....T.T.....CAA............T........T.......G..A..A.A.....  2605589
                                                              \                 
                                                              |                 
                                                              C
24        2574315   -....CT.T....A...............T......G.C.......G..A..T.A.....  2574256
                                                              \                 
                                                              |                 
                                                              T
24        3320792   -....C..CT...C...............T........T.......G..A..          3320843
                                                              \                 
                                                              |                 
                                                              T
24        5382167    ....CT.T...T................T........CA......A..A..A.A.....  5382226
                                                              \                 
                                                              |                 
                                                              T
24        1606888   -...AT..T....................T.......TG.......A..T..          1606837
                                                              \                 
                                                              |                 
                                                              C
24        5096847   -....C..CA...........G....A..T...T....CA......G..A..A.A..CC.  5096906
                                                              \                 
                                                              |                 
                                                              T
24        5376505    ....CT.T....................T........T.......G..A..          5376556
                                                              \                 
                                                              |                 
                                                              C
24        4159785    ....CA.T...................TT...A....C....A..G..A..A.A.....  4159844
                                                              \                 
                                                              |                 
                                                              C
24        4866826   -....C..T...................TTT...T...T.......G..A..          4866877
                                                              \                 
                                                              |                 
                                                              T
24        3077657   -....CT.T.......CT...........T........T...CA..G..A..ATG.....  3077598
                                                              \                 
                                                              |                 
                                                              C
24        3619286    ....C..CA.C.................T............                    3619326
24        4083478            ......................G......T...C.GC....            4083518
24        4874176   -....TT.T..G....CA...........T...........                     4874215
24        4757922   -....TT.T..G.................C....T...T..                     4757961
24        3672748   ---..C..C..................T.T.......AG....                   3672709
24        4481148   -...AC..T...T................T..AT.......                     4481187
24        3729596   -....C..T............A.......T...TG...T..                     3729557
24        4397258   ---..C..CA..............T....T....T...T....                   4397297
24        2952850   ---..CT.T....................T...T....T...                    2952812
24        4161592   A---.C..T....................T...T.........                   4161553
24        4883453   -....C..TA.......C...........T........                        4883489
24        3124653   -....CT.T.......A............T.........A.C....G..A...         3124601
                                                          \                     
                                                          |                     
                                                          T
24        3384208   -....CT.T.......C............T........                        3384244
24        1023926   -....CT.T.......G............T........                        1023890
24        5389340   -....C..T........A...........T.........A.A....G..A..          5389289
                                                          \                     
                                                          |                     
                                                          T
24        5556863   G...AC..T..............T..A..C....                            5556830
24        5922967   -....CT.T......T.............T...T....                        5923003
24        2566856   -....C..T.......AA...........T......T.-T...A..G..A..A.A.....  2566798
                                                               \                
                                                               |                
                                                               C
24        4675569   -....CT.T..............T.....T...T....                        4675605
24        3470888   ..----..CA......C............T........T.......G.....A.A.....  3470831
                                                              \                 
                                                              |                 
                                                             TT
24        4755359   -....T..T....................T.........A.T....G..A..A.A.....  4755418
                                                         \                      
                                                         |                      
                                                         T
24        2263590    ....C..T....................T...T.....A.T....G..A..ATA.....  2263649
                                                         \                      
                                                         |                      
                                                         T
24        3184402   G..---..T............T..T.T..T..A.............G..A..A.A..CA.  3184345
                                                              \                 
                                                              |                 
                                                              T
24        1014792   -....C..T........T...........T.......                         1014757
24        1458720         ..T....................T.......TC......AG..A..A.A.....  1458774
                                                              \                 
                                                              |                 
                                                              C
24        1407447   ---..C..CA.....A.............TT.......                        1407481
24        3136009    ....TT.T....................T.........A.C....G..A..A.A.....  3136068
                                                        \                       
                                                        |                       
                                                        C
24        3351641    ....CT.T...................TT.........A.C....G..A..A.A.....  3351582
                                                        \                       
                                                        |                       
                                                        C
24        4631692   ---..CT.T....................T..A.....                        4631658
24        6107992   ---..C..T....C.A.............T........                        6107958
24        4346487   G..----.T...........T........T...A..T.T.......G..A..          4346535
                                                              \                 
                                                              |                 
                                                              C
24        4349071   G..----.T...........T........T...A..T.T.......G..A..          4349119
                                                              \                 
                                                              |                 
                                                              C
24        4351482   G..----.T...........T........T...A..T.T.......G..A..          4351530
                                                              \                 
                                                              |                 
                                                              C
24        4354226   G..----.T...........T........T...A..T.T.......G..A..          4354274
                                                              \                 
                                                              |                 
                                                              C
24        4391317   -....T..T...T...CT...........T......                          4391351
24        5392980             ...................T........T..A....G..A..A.A.....  5393030
                                                                \               
                                                                |               
                                                                A
24        4242317   ...----..-...................TT.......T....                   4242354
24        5382337             ...................T........T.......A..A..A.AA..A.  5382387
                                                               \                
                                                               |                
                                                               G
24        4335077            ....................T......T.T.......G..A..A.A..G..  4335128
                                                              \                 
                                                              |                 
                                                              C
24        2524523            .....C.GA...........T........C.......G..A..G.A..CA.  2524472
                                                              \                 
                                                              |                 
                                                              T
24        2292665            ....................T........T...                    2292697
24        2301039            ....................T........T...                    2301071
24        2306493            ....................T........T...                    2306525
24        2311800            ....................T........T...                    2311832
24        3248467            ..............GT....T........CA......G..A..A.A.....  3248518
                                                              \                 
                                                              |                 
                                                              C
24        3479306             ...................C........T.......G..A..          3479264
                                                               \                
                                                               |                
                                                               A
24        2802793   ---..C..T....................T.............                   2802753
                                                       \                        
                                                       |                        
                                                       T
24        2099159   ..C---.C.-...................T........C.......G..A..A.AA....  2099103
                                                              \                 
                                                              |                 
                                                              T
24        3271816    ....C..T....................T...-....T.......G..A..          3271866
                                                              \                 
                                                              |                 
                                                              C
24        1843740   G....T..T.....--..C......CA..T....T...T....                   1843780
24        1852504   G....T..T.....--..C......CA..T....T...T....                   1852544
24        2061898              ..................T........CA......G..A..A.A.....  2061849
                                                              \                 
                                                              |                 
                                                              C
24        3053092              ..................T........T.......G..A..AAA.....  3053043
                                                              \                 
                                                              |                 
                                                              T
24        3430406   G..T..----......CA...........T.........A.C....G..A..A.A.....  3430350
                                                        \                       
                                                        |                       
                                                        C
24        4116465   ....A.T.T..-.................T........T...                    4116505
24        4401474   G....TT.T.....CA.....A.......-........CA......G..A..A.A...A.  4401533
                                                              \                 
                                                              |                 
                                                              C
24        4963636   -....C..CA................TT..........T..A.TGC......          4963687
                                                  \                             
                                                  |                             
                                                  T
24        2961926            ....................T............-.......            2961885
                                                          \                     
                                                          |                     
                                                         CA
24        6096615   -....C..T..................                                   6096590
24        4039606   ---..C.CC...................                                  4039630
24        4433954   G....C.....---.T.A...........C........                        4433989
                            \                                                   
                            |                                                   
                            C
24        5020095   G....C..T.......CA.....-.....T..A.....                        5020131
24        3186603   G....C..G.......CT......                                      3186626
24        3426143    ....CT.T.....A............T.T........G.......G..A..A.A..CA.  3426083
                                             \                \                 
                                             |                |                 
                                             T                C
24        3427060    ....CT.T.....A............T.T........G.......G..A..A.A..CA.  3427000
                                             \                \                 
                                             |                |                 
                                             T                C
24        3427622    ....CT.T.....A............T.T........G.......G..A..A.A..CA.  3427562
                                             \                \                 
                                             |                |                 
                                             T                C
24        5259004    ....T..T..............-.....C........T.....                  5259045
24        5662784             ...................-........CA......G..A....A....A  5662735
                                                              \                 
                                                              |                 
                                                              T
16        3714665   ---..CT.T........A...........TT...T....AGT....G..A..A.A.A...  3714609
16        6495739   -....C..TA.T....CA...........T........CA...CA.....CC....      6495793
16        3993391   G....CT.T...T...............TC.........A...                   3993349
16        5614002    ....C..T.................AT.T........T....CAC....A...A...A.  5613943
                                                                         \      
                                                                         |      
                                                                         A
16        3863887   G....C..T........A.......A...T....G.T.TA...CT.....            3863838
16        5795306   G...AC..CA.............T.....T........T.......G..A..A.A.....  5795246
                                                              \                 
                                                              |                 
                                                              T
16        6218745   G....C..T.......CA..T.....C..T.......AT....T.A......A.A....   6218804
                                                                      \         
                                                                      |         
                                                                      A
16        6279211   ..G.TCT..A.......A...........T....G...T....A.C....            6279260
16        4284439   G....C..T......A.............T..A.....T..                     4284399
16        359389    -....C..T....................T........T..T..GC....            359341
16        5781032   -....CT.T....................T........T.....GC....            5781080
16        6425958    ....CT.T.....C.C............TT.......T....A.C......A.A.....  6425899
                                                                      \         
                                                                      |         
                                                                      A
16        1913985    ....TT......C..C............TT........A....G....             1914032
16        4296585          .....T................T........C....CAC....A...A.....  4296638
                                                                         \      
                                                                         |      
                                                                         A
16        3935040   A....C..T.......CA.G.........T....TA........                  3935083
16        4907228   G....CT.CA.....C.............T......A.........G..A..          4907176
                                                               \                
                                                               |                
                                                               A
16        4121955   ..A..C..CA......CA...........T..A.............G..A.C..A.....  4121895
                                                               \                
                                                               |                
                                                               A
16        4136950   ..A..C..CA......CA...........T..A.............G..A.C..A.....  4136890
                                                               \                
                                                               |                
                                                               A
16        6186912   A....TT.T............T.......T........T...                    6186953
16        6261438   G...TCT.T.......CAG.T........T....T...C....                   6261480
16        6344831   A....T..CA...C............AT.T..A......A.C....G..A..A.A...    6344889
                                                        \                       
                                                        |                       
                                                        C
16        6352604   A....T..CA...C............AT.T..A......A.C....G..A..A.A...    6352662
                                                        \                       
                                                        |                       
                                                        C
16        5553733   G....CT.G.........G....T.C........T...C...                    5553774
16        6204053   .....CT.T....................T........T.......G..A..          6204001
                                                               \                
                                                               |                
                                                               C
16        2484485   G....CT.T.............A...T.TT......A.........G..A..A.A..C..  2484545
                                                              \                 
                                                              |                 
                                                              T
16        5666872    ....C..CA......CC...........T........T.......G..A..G.A.....  5666813
                                                                \               
                                                                |               
                                                                T
16        645417    -....C..CT..................TT................G..A..          645468
                                                               \                
                                                               |                
                                                               A
16        5444430   -....C..T......C.............TTG......G.......G..A..          5444481
                                                               \                
                                                               |                
                                                               A
16        5452983   -....C..T......C.............TTG......G.......G..A..          5453034
                                                               \                
                                                               |                
                                                               A
16        372556    -...TC..CA.............T....GT........T.T..A..G..A..A.A.A...  372497
                                                               \                
                                                               |                
                                                               C
16        5473774    ....C..C.................A..T........C....                   5473733
16        5668655   -....T..CC......GA...........T........T....T..G.....          5668706
                                                               \                
                                                               |                
                                                               C
16        5712888    ....C..T.......C............T........C....                   5712929
16        5855764    ....C..C......T.............T........T....                   5855805
16        6195587   -..A.C..T..C................TT........CT...A..G..A..A.A.....  6195528
                                                               \                
                                                               |                
                                                               C
16        6320580   -....T..T.......AA...........T........CA...A..G.....          6320529
                                                               \                
                                                               |                
                                                               C
16        6380614   -....C..T......A............TT........CA......G..A..A.A.....  6380673
                                                               \                
                                                               |                
                                                               A
16        6384165   -....C..T......A............TT........CA......G..A..A.A.....  6384224
                                                               \                
                                                               |                
                                                               A
16        5687886   -....A..CC...................T......T.T....                   5687927
16        6368949   -....C..CA.....TA............T..T...T......                   6368908
16        6371385   -....C..CA.....TA............T..T...T......                   6371344
16        435999    -....C..CA......GA...........T......A.T.......G..A..A.A..G..  435940
                                                              \                 
                                                              |                 
                                                              T
16        6188240   -....C..T.......CA...........T........T.......G..A..A.A..C..  6188181
                                                              \                 
                                                              |                 
                                                              C
16        2891815   -....C..C...............T.T..T....T...........G..A..G.A.....  2891756
                                                              \                 
                                                              |                 
                                                              T
16        5435591   -....CT.T....................T........C.......G..A..          5435540
                                                              \                 
                                                              |                 
                                                              C
16        6054688    ....CT.T....................T........T.....A.G..A..A.A.....  6054629
                                                              \                 
                                                              |                 
                                                              C
16        5857005    ....CT.T..................T.T........C.......G..A..A.A.....  5857064
                                                              \                 
                                                              |                 
                                                              C
16        5987681   -....CT.T.......CC...........T........T...CA..G..A..ATA.....  5987740
                                                              \                 
                                                              |                 
                                                              C
16        3206013    ....T..T........A...........T........CA......G..A..A.AA....  3206072
                                                              \                 
                                                              |                 
                                                              T
16        5484469    ....C..T....................T........T...                    5484429
16        6958       ....CT.C....................T........T.......G...            7007
                                                              \                 
                                                              |                 
                                                              C
16        3851447    ....T...........A...........T........CA......G..A..          3851396
                                                              \                 
                                                              |                 
                                                              T
16        6485369    ....CT.T....................T........T.......G..A..          6485420
                                                              \                 
                                                              |                 
                                                              C
16        4806      -....CT.T...T.CA.............T................G..A..          4755
                                                              \                 
                                                              |                 
                                                              C
16        57659      ....TT.T.......A............T............CT..G..A..AGG.....  57718
                                                              \                 
                                                              |                 
                                                              C
16        2949448    ....CT.T.....CA...........T.T........T.......G..A..A.A.....  2949389
                                                              \                 
                                                              |                 
                                                              C
16        4294146    ....CT.T..................T.T.T..T...CA......G..A..A.......  4294205
                                                              \                 
                                                              |                 
                                                              C
16        332162     ....C..T....................T...T....T...                    332122
16        656657    -....CT.T......TG............T....A.T.T.......G..A..A.A.....  656716
                                                              \                 
                                                              |                 
                                                              T
16        707065    -....C..T...................TT........CA......G..A..          707014
                                                              \                 
                                                              |                 
                                                              C
16        1891687   -....C..CA..TA............C..T......T.T.......G..A..A.A..C..  1891746
                                                              \                 
                                                              |                 
                                                              T
16        6230949   -....CT.T..TA................T........T...C...G..A..A.A..CA.  6231008
                                                              \                 
                                                              |                 
                                                              C
16        3753972   --...CT.T.....A.CAC..........T........T...A...G..A..A.......  3754030
                                                              \                 
                                                              |                 
                                                              C
16        263090    ---..T..T.............A...A..T........TA...A..GA.A..G.A.....  263147
                                                               \                
                                                               |                
                                                               C
16        6493028     ...T..T.......C............T........T.......G..             6493075
                                                              \                 
                                                              |                 
                                                              C
16        548602    ---..C..T....................TT.......T.......G..A..ATA..CA.  548545
                                                              \                 
                                                              |                 
                                                              T
16        4695510   ---..C..T...T.CA.............T........T.......G..A..A.A..CA.  4695453
                                                              \                 
                                                              |                 
                                                              T
16        5505615   -....C..T.......CA...........T..........                      5505653
16        5512962   -....C..T.......CA...........T..........                      5513000
16        5517269   -....C..T.......CA...........T..........                      5517307
16        5239091   -....CT.T.......A............T.........                       5239128
16        5718940   ---..C..CA..A..............T.T...........                     5718977
16        5417817   -....C..T...................T.........                        5417781
16        376805    -....C..T....................T...T....                        376769
16        5199728   -....C..T.C..................T........                        5199692
16        536029          ..T....................T....T..T.....-..A..A..G.A.....  535977
16        2966363   -....CT.T........C...........T........                        2966327
16        5410826   -.......T....................T........                        5410790
16        2376186   -....CT.T....................T........                        2376150
16        2381367   -....CT.T....................T........                        2381331
16        6446010   .....C..G.....A.CAT........T.T.........AT.....A..A..          6446062
                                                        \                       
                                                        |                       
                                                        C
16        1939387   -...AT..CA...................T...T....                        1939423
16        5705606         ..G....................T........T.......G..A..G.A..C..  5705660
                                                              \                 
                                                              |                 
                                                              A
16        4293657   -....C..CA...................T........T....                   4293615
                                                        \                       
                                                        |                       
                                                        G
16        5930202   G....C..TT........G..........T.......TG.......G..A..A.A..C..  5930263
                            \                                 \                 
                            |                                 |                 
                            C                                 T
16        138593    ---..CT.T....................T.......                         138560
16        5700911             ...................T........T.......G.AA..A.A.....  5700961
                                                               \                
                                                               |                
                                                               G
16        4025131   .T.T.-----...................T........T....                   4025168
16        4010398   ...C..G-----.....A...........TT.......T.......G..A..A.A..CA.  4010453
                    \                                         \                 
                    |                                         |                 
                    AT                                        T
16        6094482   G.......T...........T........T.T..T...                        6094525
                        \    \                                                  
                        |    |                                                  
                    AGGCT    T
16        6101433   G.......T...........T........T.T..T...                        6101476
                        \    \                                                  
                        |    |                                                  
                    AGGCT    T
16        376698    GG...C.CT.......CA.....-..T..T........T...A...G..A..A......C  376639
                                                              \                 
                                                              |                 
                                                              C
16        6399235   --...C..C.........G..A.......                                 6399209
16        6338379   G....CT.T...........T........T........                        6338417
                                           \                                    
                                           |                                    
                                           C
16        626412    .-..TT..T....................                                 626440
                                    \                                           
                                    |                                           
                                    G
15        4809889   -....CT.T.G.T................T........TA.TA...G..A..A.A.....  4809831
15        2952641    ....CT.T....................T........T..A....GA.A..A.A....G  2952583
15        3504143   G....C..T.......A........G.T.T.G..........CT.C....A..         3504195
15        490926    GG...C..T.......CA...........TG.......C....                   490968
15        3780114   G....C..T.......A............T...T....CA......G..A....G....   3780173
                                                               \                
                                                               |                
                                                               A
15        3534249   G...AC..CA...........T.......T........T....                   3534207
15        5966689   G....C..T.......G......TTCA..T........T....                   5966731
15        2595506   G....C..C...A...CA.........T.T........T.......A..A..ATA...A.  2595566
                                                              \                 
                                                              |                 
                                                              T
15        3508613   -....C..T..............T.....T........T.T...GC....            3508661
15        3318987   -....C..CC..................TT........T...ATG.....            3319035
15        5148435   -....CT.T....C...............T...A....T....TG.....            5148387
15        1483254    ....CT.C.......A............T....A.......CCA.........A..CA.  1483195
                                                                      \         
                                                                      |         
                                                                      A
15        2371265   -....C..T.G..................T.....G..T...C.GC....            2371217
15        3763932    ....C..CC...................T........CA....GC....            3763884
15        4436992    ....C..T....C...............T........T...C.TC....            4437040
15        572492    -....C..CA...................T....T...T..T.TTC......A.A.....  572552
                                                                      \         
                                                                      |         
                                                                     GA
15        3326341   -....C..CC.................T.T........C.G..C.C...             3326294
15        1698537   ---.TC..CT..T...............TT.............T.C....            1698491
15        6106104   G...TC..T....................TT...T...-C...A.C......A.A.....  6106045
                                                                      \         
                                                                      |         
                                                                      A
15        451090    A...AC..T......A....T........T.....A..                        451127
15        5590772   A....C..T....................T........T.......G..A..          5590720
                                                              \                 
                                                              |                 
                                                              T
15        3396705         ..G............T.......T........T....AG.....            3396748
15        2913101   -...AC..C.......C............T........C.....                  2913059
15        5659634   -....C..T....................T........T....                   5659593
15        5353575   -....T..T....................T.............                   5353616
15        4939341   -....C..CA...................T........T.......G..A..A.A.....  4939282
                                                               \                
                                                               |                
                                                               A
15        4946001   -....C..CA...................T........T.......G..A..A.A.....  4945942
                                                               \                
                                                               |                
                                                               A
15        5279019   G....C..CC...C...T.G...T.....T.........T......G....           5278968
                                                              \                 
                                                              |                 
                                                              C
15        5162107   -....C..CA......CA...........TT.......C.......G..A..A.A.....  5162048
                                                               \                
                                                               |                
                                                               A
15        3252673   -....C..G....................T........T....                   3252632
15        3484514   -....T..T....................T.......TG....                   3484555
15        5768425   -....C..T..G.................T........T....                   5768466
15        2528580    ....C..T.......A............T......T.T.......G..A..A.A.....  2528639
                                                               \                
                                                               |                
                                                               A
15        2594756   -....C..TT...C...............T........T....                   2594715
15        3879854   -....A..C.......C...........TT.T.......A.A.A..G..A....C..G..  3879795
                                                               \                
                                                               |                
                                                               C
15        5362380    ....C..T..G.................T.............                   5362339
15        3506859    ....C..CC..................TT........T....A..G..A..A.A.....  3506918
                                                               \                
                                                               |                
                                                               C
15        3595261    ....C..G.......CA...........T........T.......G..A.CA.A.....  3595202
                                                               \                
                                                               |                
                                                               C
15        5324876   -....C..T.......C............T.G......T....                   5324835
15        2490194   -....C..T.......C............T........T....                   2490235
15        2494469   -....C..T.......C............T........T....                   2494510
15        3599488   -...TC..T....C..C............T.G......T.......G..A..          3599539
                                                               \                
                                                               |                
                                                               A
15        222799     ....C..G.......C............T........T....                   222758
15        651702    -....C..T......A...A.T.T..............T.......G..A..          651651
                                                               \                
                                                               |                
                                                               A
15        2859097    ....CT.T....................T........T....                   2859138
15        5810379             ...................T........T...C.GC......          5810338
15        6365910    ....C..T....................T....T..T.....                   6365869
15        2848421    ....CT.T.....C.C..C.......T.T................G..A..A.A.....  2848362
                                                               \                
                                                               |                
                                                               C
15        5293284   -.C..C..T.......C.G..........T.............                   5293325
15        5662244    ....T..CC...C...............T...T....CA......G.....A.A.A...  5662303
                                                               \                
                                                               |                
                                                               A
15        6467183   -....C..T.................A..T........C.C.....G..A..          6467132
                                                               \                
                                                               |                
                                                               A
15        3526414   -....CT.T....................T................G..A..          3526363
                                                              \                 
                                                              |                 
                                                              C
15        6388451   -...TC..T....................T...T....T.......G..A..A.A.....  6388392
                                                              \                 
                                                              |                 
                                                              T
15        2397842   -..A.C..CC..............T....T........T.......G..A..G....     2397786
                                                              \                 
                                                              |                 
                                                              T
15        3511420   -....C..CA.....TC............T.......TG.......G..A..A.A.....  3511479
                                                              \                 
                                                              |                 
                                                              T
15        4102166    ....TT.T....................T........G.......G..A.GA.A.....  4102225
                                                              \                 
                                                              |                 
                                                              C
15        4456026    ....CT.T....................T........T.......G..A.GA.A.....  4456085
                                                              \                 
                                                              |                 
                                                              C
15        4796214    ....C..T....................T........CA......G..A.CA.A.....  4796273
                                                              \                 
                                                              |                 
                                                              C
15        1900135   -....CT.T.....C...G..........T................G..A..A.A..CC.  1900194
                                                              \                 
                                                              |                 
                                                              T
15        3546556   -....C..T......T.............T........T.......G..A.GA.A.....  3546497
                                                              \                 
                                                              |                 
                                                              C
15        5868841   -....C..T...................AT........T.......G..A..          5868790
                                                              \                 
                                                              |                 
                                                              C
15        1129367    ....CT.T.......CA...........T........T.......G..A..A.A.A...  1129308
                                                              \                 
                                                              |                 
                                                              C
15        1694352   -....CT.T....CCTC............T........T.......G..A..A.G.....  1694411
                                                              \                 
                                                              |                 
                                                              T
15        3622444    ....CT.T.....C.A............T........G.......G..A....A.....  3622503
                                                              \                 
                                                              |                 
                                                              C
15        5173492    ....C..C.................T..T.......TCC...C..G.......A.....  5173551
                                                              \                 
                                                              |                 
                                                              T
15        5672662    ....CT.T.......G............T........CA......G..A..A.......  5672603
                                                              \                 
                                                              |                 
                                                              C
15        1913946    ....CT.T.......C............T........C.......G..A..A.A.....  1914005
                                                              \                 
                                                              |                 
                                                              C
15        6657815    ....CT.T....................T........T.......G..A..          6657866
                                                              \                 
                                                              |                 
                                                              C
15        20063      ....CT.T....................T........T...C...G..A.GA.A.....  20004
                                                              \                 
                                                              |                 
                                                              C
15        1965872    ....CT.T....................T........C.......A..             1965920
                                                              \                 
                                                              |                 
                                                              C
15        2937658   -....CT.T.......CA...........T.G......T.......G..A.GA.....A.  2937599
                                                              \                 
                                                              |                 
                                                              A
15        3008734    ....C..T.......A...T........C............A...G..A..G.A..C..  3008675
                                                              \                 
                                                              |                 
                                                              C
15        3166925    ....CT.T....................T........CA..CA..G.....G.A.....  3166866
                                                              \                 
                                                              |                 
                                                              C
15        3248761    ....CT.T.......A............T................                3248806
                                                              \                 
                                                              |                 
                                                              C
15        3257397   -....CT.T.....C..............T........T...                    3257437
15        3262969   -....CT.T.....C..............T........T...                    3263009
15        3301148    ....CT.T.......C......T.....T................G....           3301198
                                                              \                 
                                                              |                 
                                                              C
15        3510518    ....CT.T....................T........C.......G..             3510566
                                                              \                 
                                                              |                 
                                                              C
15        3600313    ....CT.T...T................T................G..             3600361
                                                              \                 
                                                              |                 
                                                              C
15        3632327    ....CT.T.......C............TT.......C.......G..A....A.T...  3632386
                                                              \                 
                                                              |                 
                                                              C
15        3779221   -....CTCT.......C............T........T...                    3779261
15        4861561   -....C..C.......CA...........T........T...                    4861521
15        4930217    ....CT.T....................T........C.......G..             4930265
                                                              \                 
                                                              |                 
                                                              A
15        5808066    ....C..........CA...........T........T.G.....AA.A..T.A.....  5808125
                                                              \                 
                                                              |                 
                                                              T
15        51120     -...TCT.T...T..............T.T........T...G...G..A..A.A....   51178
                                                              \                 
                                                              |                 
                                                              C
15        54101     -...TCT.T...T..............T.T........T...G...G..A..A.A....   54159
                                                              \                 
                                                              |                 
                                                              C
15        58693     -...TCT.T...T..............T.T........T...G...G..A..A.A....   58751
                                                              \                 
                                                              |                 
                                                              C
15        3536391            ....................T...T....T...CC.C......A.A.....  3536442
                                                                      \         
                                                                      |         
                                                                      A
15        4605030    ....CT.T.......C............T............                    4604990
15        4606214    ....CT.T.......C............T............                    4606174
15        4795395    ....CT.T....................T........T...                    4795355
15        6535773   -...ACT.T...T...CA...........TT.......C...                    6535733
15        3347942   -....C..T...A...........T....T........T..                     3347903
15        6222296   .....-----......CC...........T........T...CC.C......A.A.....  6222351
                                                                      \         
                                                                      |         
                                                                      C
15        6113654      ..C..T...T...A............T.............A..A..A..A.A..CA.  6113597
                                                               \                
                                                               |                
                                                               C
15        6356825   --...C..CA......CA..........TT........T..                     6356863
15        3484156   G...CC..TA..T..........T..T.TT....T...                        3484193
15        5983114   ----..T.TC.....A.............T..A.....T.......A..A..A.A.....  5983170
                                                               \                
                                                               |                
                                                               C
15        3352231   -....C..CA...........T.......T.........                       3352268
15        2995981    ....CT.T....................T.........                       2995944
15        4116430   G....T..CA.....ACA...........T.........A.T....G..A..A.A.....  4116490
                                                        \                       
                                                        |                       
                                                        C
15        3317128   -....T..T.......CA...........T........                        3317092
15        874983    -....C..CA.............T.....CT.......                        875019
15        2850095   ---..CT.T....................T........T..T....G.....          2850046
                                                            \                   
                                                            |                   
                                                            A
15        6170429   -....C..CT.....T.............T........                        6170465
15        1886657   -....CT.T.......C............T........                        1886621
15        2955390    ....CT......................T........                        2955426
15        5222556   -....TT.C.....C..............T........                        5222592
15        5303118   -....C..T.......G............T...T....                        5303082
15        5311142   -....C..T.......G............T...T....                        5311106
15        5506590    ....C..T....................T........                        5506554
15        5516559   -....C..TA...................C........                        5516523
15        6118890    ....C..T....................T........                        6118854
15        6441186   ----..A.CC......CA...........T........T..T....G..A..A.A.....  6441130
                                                             \                  
                                                             |                  
                                                             T
15        455949    -....C..GA...................T........                        455913
15        2888029   -....CT.T.......C............T........                        2887993
15        3482647   -.....T.T.......C............T.G...C..                        3482683
15        712065    ...----.T.......A............T........T....-.GG..A..A.A.....  712119
15        718553    ...----.T.......A............T........T....-.GG..A..A.A.....  718607
15        739686    ...----.T.......A............T........T....-.GG..A..A.A.....  739740
15        5120960   -....C..T....................C.........A.C....A..A..AT.T.A..  5121019
                                                        \                       
                                                        |                       
                                                        C
15        5180283   -....C..T.....G..............T..........GT....G..A..          5180334
                                                        \                       
                                                        |                       
                                                        C
15        5182473   -....C..T.....G..............T..........GT....G..A..          5182524
                                                        \                       
                                                        |                       
                                                        C
15        5185168   -....C..T.....G..............T..........GT....G..A..          5185219
                                                        \                       
                                                        |                       
                                                        C
15        5225115   -....C..T.....G..............T..........GT....G..A..          5225166
                                                        \                       
                                                        |                       
                                                        C
15        5606269    ....C..T....................T.........A.C....G..A..          5606320
                                                        \                       
                                                        |                       
                                                        C
15        3136342   -....C..CA......C............T........T....T..G..A..A.A...T.  3136282
                                                        \      \                
                                                        |      |                
                                                        C      C
15        3141451   -....C..CA......C............T........T....T..G..A..A.A...T.  3141391
                                                        \      \                
                                                        |      |                
                                                        C      C
15        5984309   A..----.T..GT...CA...........T........T.......G..A..A.A.T...  5984365
                                                              \                 
                                                              |                 
                                                              C
15        2883302    ....C..T.......CA...........T.........A.T....G..AC.A.A.....  2883361
                                                        \                       
                                                        |                       
                                                        C
15        5734761   G..T---.T............T.......T........T.....T.G.AA..A.A.....  5734704
                                                              \                 
                                                              |                 
                                                              C
15        6291361   ---..C..T.......G............T.........A.T..........AT......  6291418
                                                        \                       
                                                        |                       
                                                        C
15        2393156            ....................T........T.......G..A..A.AA....  2393105
                                                              \                 
                                                              |                 
                                                              C
15        1512183            ...................TT............                    1512151
15        2679072            ....................T........T...                    2679040
15        2686226            ....................T........T...                    2686194
15        2877472            ................G...T........C.......G..A.GA.A..C..  2877523
                                                              \                 
                                                              |                 
                                                              C
15        4639230            ....C...............T............                    4639198
15        5305779   ..--------..A................T........T....T..G..A..T.A.....  5305727
                                                               \                
                                                               |                
                                                               C
15        4728089             ...................T........T...C...G..A.......C..  4728039
                                                              \                 
                                                              |                 
                                                              C
15        5408000             ......C............T........C.......G..A..A.A.....  5407950
                                                              \                 
                                                              |                 
                                                              T
15        6036014             ...................T........T.......G..A..A.A..CA.  6036064
                                                              \                 
                                                              |                 
                                                              T
15        2828746             ...................T......T.T..........A..          2828704
                                                              \                 
                                                              |                 
                                                              T
15        2990132   ...----.CA......CA...........T........                        2990099
15        5843080            ....................T...........C....G..A..          5843037
                                                           \                    
                                                           |                    
                                                           G
15        3498633         ..T....................T.........A.T....A..A..A.A..C..  3498579
                                                       \                        
                                                       |                        
                                                       T
15        219205    G.G..C..T...A.......-........T........T.......A..A..A.A....   219147
                                                              \                 
                                                              |                 
                                                              T
15        3133411   G....CT.T............T....                                    3133436
15        3362339             ...................T.........TGC....G..A..A.A.....  3362389
                                                        \                       
                                                        |                       
                                                        C
5         3441374    ....C..T....................T...T.C.T..GTCA..G..A..A.A...A.  3441316
5         4616600   -....C..CA................TT.T........T....A..G..A..A.A.A...  4616542
5         3651620    ....CT.T......T.............T............CTAC....A.T.A.....  3651678
5         2525152   G...AT..CC...................T.......TG....C.C......A.A...A.  2525212
                                                                      \         
                                                                      |         
                                                                      A
5         2527232   G...AT..CC...................T.......TG....C.C......A.A...A.  2527292
                                                                      \         
                                                                      |         
                                                                      A
5         2529450   G...AT..CC...................T.......TG....C.C......A.A...A.  2529510
                                                                      \         
                                                                      |         
                                                                      A
5         597608    ..---..CT...T...GA...........T.G.T.C.G...-....A..A..A.A.....  597663
5         5962035   G....T..G............T.......T........C....                   5961993
5         571552    G....C..CAC..................T....T...T.......G.....A.A.....  571492
                                                               \                
                                                               |                
                                                               A
5         812135     ....C..T...............T....T........T.....AC....A...A...A.  812194
                                                                         \      
                                                                         |      
                                                                         A
5         6297783   G....C..T.......A............T..A.....CA.........A..          6297731
                                                               \                
                                                               |                
                                                               A
5         6506002    ....C..T...........T........T.......TG....C.C....A..         6505951
5         603822    G....C..CA..........T...T....T.......TT......C......A.A.C...  603762
                                                                      \         
                                                                      |         
                                                                      A
5         6516704    .....T.T.....C.A.....................T...CC.C......          6516654
5         311421    -....C..CT...................T........G.G.CA..G..A..G.A.....  311362
                                                          \                     
                                                          |                     
                                                          T
5         3714294   -....C..CA................T..T........T....A.C......A.A...A.  3714235
                                                                      \         
                                                                      |         
                                                                      A
5         235549    -....C..CA...................T...T....C....CA.....            235597
5         2431448   -....C..CA..............T.A...........T..A.T.C......A.A.....  2431389
                                                                      \         
                                                                      |         
                                                                      A
5         6324972   -....C..G....A..CA...........T........T..A.CA.....            6324924
5         447683    -....C..CA.......T...........T.......TT....A......            447635
5         6854795   -....CT.T....................T....T.......C.GC....            6854843
5         3642398   -....CT.T.......CA...........T......T.C...CC.C......A.A..C..  3642457
                                                                      \         
                                                                      |         
                                                                      A
5         6022412    ....C..T.......A............TT.......T....C.C....            6022460
5         6455116    ....T..CA......C............T........CA...C.C......A.A...A.  6455175
                                                                      \         
                                                                      |         
                                                                      A
5         6542349    ....CT.T..G....A.G..........T............CTA.......A.A.....  6542290
                                                                      \         
                                                                      |         
                                                                      A
5         6777943   -....CT.T.......C............T..A.T..TCA...C.C......A.A....G  6778002
                                                                      \         
                                                                      |         
                                                                      A
5         6890138   -....CT.T.....CA.............T........T...CC.C....            6890186
5         4184187   ----....CT...A...............T...T....T....CAC......          4184140
5         4229271   G....C..T..T...............T.T...T...T.A.A....GA.T..A.A.....  4229211
                                                           \                    
                                                           |                    
                                                           T
5         1554570   G....C..CA.................T.T.....G..T.......G.AT...AG.....  1554510
                                                              \                 
                                                              |                 
                                                              T
5         5952616   G....C..CA.....A.............T........C.......G..A..A.A.C...  5952676
                                                               \                
                                                               |                
                                                               C
5         4293597     ...C.........T...........G.T........T.....G...              4293642
5         2688528   G....C.CCT......CAG.........TT........C....                   2688570
5         1886755   A....C..T..................T.T...T.-.....A....G..A.CA.A.....  1886814
                                                               \                
                                                               |                
                                                               A
5         2338945   G....CT.T..T....G...T........T........C....                   2338987
5         729900    -....C..CA......CA...........T..A.T...G.......G..A..A....     729956
                                                                \               
                                                                |               
                                                                A
5         121777    G....CT.G...T...G..C.T.......T........T...A...G..A..A.A..CA.  121717
                                                              \                 
                                                              |                 
                                                              C
5         3672651   -..A.C..T...T................T......T......                   3672610
5         600012    -....C..T.G.....G............T........T....                   600053
5         585019     ....T..T....................T....T..AG.......G..A..A.A.....  584960
                                                               \                
                                                               |                
                                                               A
5         2338229   -....C..CC...................T........T....A..G..A..A.......  2338288
                                                               \                
                                                               |                
                                                               C
5         3217731   -....C..T............T.......T................G..A..          3217782
                                                               \                
                                                               |                
                                                               A
5         3222767   -....C..T............T.......T.............                   3222808
5         3645936   -....C..T.......G............T........T....                   3645977
5         3710846    ....C..T......A.............T................A..A..A.A..C..  3710787
                                                               \                
                                                               |                
                                                               A
5         4523449   -....C..TA................C..T..TT.......T....A..A..A.A.....  4523508
                                                               \                
                                                               |                
                                                               A
5         6158829   -....C..T.......A............TT......TG..........T..A.A.A...  6158888
                                                               \                
                                                               |                
                                                               A
5         6160144   -....C..T.......A............TT......TG..........T..A.A.A...  6160203
                                                               \                
                                                               |                
                                                               A
5         2407878   -....T..CA.............T.....T..A.......G..                   2407837
5         4368766   -...TC..T.T..................T........CA...A..G..A..A.A.....  4368707
                                                               \                
                                                               |                
                                                               A
5         5382221   -....C..T...T...........T....T........T....                   5382262
5         6399943    ....C....G..................T.......TG......CAA.A..A.A.....  6399884
                                                               \                
                                                               |                
                                                               A
5         1766452    ....CT.T...........T........T.G......T....A..G..A....A.....  1766511
                                                               \                
                                                               |                
                                                               C
5         898937     ....CT.T....................T........CA......G..A....        898990
                                                               \                
                                                               |                
                                                               G
5         903647     ....CT.T....................T........CA......G..A....        903700
                                                               \                
                                                               |                
                                                               G
5         2645814    ....CT.T............T.......T.............                   2645855
5         4166921    ....CT.T............T.......T.............                   4166962
5         6116005   -....CT.T....................T...T....T....                   6116046
5         6637960    ....A..T.............A......T........T....                   6638001
5         693696    -....C..CA.....A.C...........T.T...........                   693655
5         718877     ....C..T....................T...T....CA......A..A..A.A.A...  718936
                                                               \                
                                                               |                
                                                               A
5         3632277   -....C..T...........T.....A..GT...G........                   3632236
5         3645222   -....C..T...........A........T.......TCC......G..A..A.A.....  3645281
                                                              \                 
                                                              |                 
                                                              T
5         5754499   -....CT.T.......G............T........T.......G..A..A.A..C..  5754558
                                                              \                 
                                                              |                 
                                                              C
5         311543    -....CT.T.....CT.............T........T.......G..A..A.A.....  311484
                                                              \                 
                                                              |                 
                                                              C
5         2789850   -....CT.T......T...G..................T.......G..A..A.AT....  2789791
                                                              \                 
                                                              |                 
                                                              A
5         4464714   -.A..C..T....................T........T.......                4464669
                                                              \                 
                                                              |                 
                                                              C
5         6140585   -....C..T...............T.CTTT.....G..T.......GAAA..A.......  6140644
                                                              \                 
                                                              |                 
                                                              T
5         551909     ....C..C......T.............T........T.......G..A..A.A....C  551968
                                                              \                 
                                                              |                 
                                                              T
5         5756449   -....CT.TC......G............T........T.......G.AA..A.A.....  5756390
                                                              \                 
                                                              |                 
                                                              C
5         544663    -....CT.T...T.CC.............T........T...C...G..A..A.A.....  544604
                                                              \                 
                                                              |                 
                                                              C
5         1788112   -....C..CA..T...CA...........T........T.......G..A..G.A.A...  1788053
                                                              \                 
                                                              |                 
                                                              T
5         1797040   -....C..CA..T...CA...........T........T.......G..A..G.A.A...  1796981
                                                              \                 
                                                              |                 
                                                              T
5         1993232   -....CT.T..............T.....T........T.......G..A..          1993181
                                                              \                 
                                                              |                 
                                                              C
5         5118192    ....CT.T.....CA.......A.....T................G..A..A.A.....  5118251
                                                              \                 
                                                              |                 
                                                              T
5         5680560    ....C..........C.........A..T............                    5680600
5         6843603   -....C..T...T........G..T....T............                    6843563
5         3009620   -....CT.T.......A............T.........A......G..A..          3009671
                                                              \                 
                                                              |                 
                                                              A
5         4184708   -....CT.T....................T........T.......                4184663
                                                              \                 
                                                              |                 
                                                              C
5         5518379   -....C..CA.............T..A..C........CA...A..G..A..A.G.....  5518438
                                                              \                 
                                                              |                 
                                                              T
5         5697945    ....CT.T.....C.A............T............CA..G..A..A.A.....  5697886
                                                              \                 
                                                              |                 
                                                              C
5         40333      ....C..CT.......A...........T.........A...T..G....CA.A.....  40392
                                                              \                 
                                                              |                 
                                                              C
5         73075      ....CT.T....................T........T.......G..             73123
                                                              \                 
                                                              |                 
                                                              C
5         607408     ....C..T.......CA...........T......A.T.......G..A..A.A.....  607467
                                                              \                 
                                                              |                 
                                                              T
5         1979413    ....CT.T........A...........T........T.......G..A..A.A..CA.  1979472
                                                              \                 
                                                              |                 
                                                              C
5         2012363   -....CT.T............T.......T............                    2012403
5         6395893    ....CT.T.....C.A............T........T.......G..A..A.A.....  6395834
                                                              \                 
                                                              |                 
                                                              C
5         6564420   -....CT.T........A...........T.........A..                    6564380
5         951465    -....C..CA...................T...TT...T...                    951505
5         1602131   -....CT.T.....CA...........T.T........T...C...G..A..A.A..C..  1602190
                                                              \                 
                                                              |                 
                                                              C
5         1734150   -....AT.T.....CT.............T....G.......                    1734190
5         2006908   -....TT.T.....CA.............T....A...T.......                2006863
                                                              \                 
                                                              |                 
                                                              C
5         4553431    ....CT.T....................C........T...                    4553471
5         6763332    ....C..T...T................T........T...                    6763292
5         6847513    ....CT.T.......G............C............                    6847553
5         587235    -....T..T....C...............T........T...C...GA....T.A..C..  587176
                                                             \                  
                                                             |                  
                                                             G
5         4629137   G....C..T...G......A.........T...G.....                       4629175
5         2397113   -....C..G...T................T........T..                     2397074
5         2414268   -....C..G...T................T........T..                     2414229
5         3386233    ....CT.T....................T..A.....T...CA..G.....A.A.....  3386174
                                                             \                  
                                                             |                  
                                                             G
5         6775558   ---.AC..CA......CA....................T....                   6775597
5         457587     ....CA.T....................T...........                     457548
5         4413242   -....C..T................A...T..A.....T..                     4413203
5         6340341   ---..C..CA......CA...........T........T....A..G..A..A.A.....  6340398
                                                               \                
                                                               |                
                                                               C
5         1117695             ......CA...........T.............C.C......A.A..CA.  1117645
                                                                      \         
                                                                      |         
                                                                      A
5         5428948   G....AT.T....................T........                        5428911
5         4293734   A---.C..T....................T..A.....T....                   4293773
5         4174698   G....CT.T.......G...T........T........                        4174661
5         3687036   G....C..G.....CA.............T........                        3687073
5         3608475   A....C..T...AC........A......T...T....                        3608438
5         3896955   G....CT.TA.........AT........T....A...                        3896918
5         718363    G....C..T...T......C.A.......T...T....                        718400
5         2752258   A....C..T..................G.T......                          2752223
5         6207337   -....C..T.......G............T....T...T.G.A...G..A..G.......  6207397
                                                            \                   
                                                            |                   
                                                           GA
5         516928    G....C..CA......A...G........T........                        516965
                    \                                                           
                    |                                                           
                    G
5         1213546   -...ACT.CC...................T.........                       1213583
5         1148588   -....CT.T....................T........                        1148624
5         4632302   -..AT...TA...................T........                        4632338
5         4909807   -....CT.T....................T........                        4909771
5         3380319   G....C..CT..............TA...T.........A..A.....AA..ATA.....  3380379
                                                        \                       
                                                        |                       
                                                        C
5         5113674   -....C..CA.....A.............T........                        5113638
5         6157302   -....TT.T.....CA.............T........                        6157338
5         335862    -....CT.T....A..C............T........                        335826
5         337492    -....CT.T....A..C............T........                        337456
5         1853111   -....C..CA................A..T........                        1853075
5         4203718    ....C...............T.......T........                        4203682
5         6206375   -..A.CT.T.......CA...........T........                        6206411
5         429894    -....CT.T.....C.A............T........                        429930
5         810236    -...TC..C....C.............T.T........                        810272
5         3258405   -....CT.T.....G..............T........                        3258441
5         3668681   -....T..CA...C...............T.....A..                        3668717
5         1055116   -....T..T.C..................TT......                         1055151
5         3670286   -....CT.T.....CA.............T.........A.T....G.TA..A.A.....  3670345
                                                         \                      
                                                         |                      
                                                         A
5         738151          ..T...T................T............                    738116
5         4324585   A...A...CA......A............T.......TT.......G.AA..A.A.....  4324649
                          \                                   \                 
                          |                                   |                 
                       TTGC                                   T
5         5267640         ..T....................T..A.........                    5267605
5         5271266         ..T....................T..A.........                    5271231
```
