## Supplementary File S1B for "Recurrent erosion of *COA1/MITRAC15* demonstrates gene dispensability in oxidative phosphorylation": Supplementary_File_S1B.txt (part 647 of 732)

```
5         5931397   -....TT.T....................T.......                         5931362
5         5947253   -....C..CA...................T...T.....A.T....G..A..A.A.....  5947194
                                                        \                       
                                                        |                       
                                                        C
5         4377017   -....C..T.T..................T......                          4377051
5         3673544   ---..CT.T.....CT.............T........                        3673510
5         4727802   -....T..T..................TTG......                          4727768
5         3690774   -....CT.T..............T.....TTG.......A.C....A..A..          3690825
                                                        \                       
                                                        |                       
                                                        C
5         5578737   ...----.T....................T........T...                    5578700
5         6272025   ---..C..T...T...............TT........                        6271991
5         4977755   ---..C..CC...................T.......                         4977722
5         2508140   -....CT.T....................T.........A.T....G.....          2508089
                                                       \                        
                                                       |                        
                                                       T
5         1840185   -....CT.T....................C.....                           1840152
5         1896828   -...AC..C.......C............T...A.-..T.......A..A..A.A.....  1896768
                                                            \  \                
                                                            |  |                
                                                           TT  C
5         4276010             ..............T....T..............                  4275977
5         798604             ....................T........C.......G..A.AA.A.....  798553
                                                              \                 
                                                              |                 
                                                              C
5         815891             .....G..............T........T......-...A..T.A.....  815941
                                                              \                 
                                                              |                 
                                                              C
5         5634384            ...............T....T........T.......G.AA..A.A.....  5634333
                                                              \                 
                                                              |                 
                                                              C
5         6479858            ......A.............T........T.......A..A..A.A..CA.  6479807
                                                              \                 
                                                              |                 
                                                              A
5         7466210            ..................T.T........T.......G..A..A.A.....  7466159
                                                              \                 
                                                              |                 
                                                              C
5         3297790            ....................T............                    3297822
5         1743733            .....C..............T....T...T...C...G..A..A....C..  1743682
                                                              \                 
                                                              |                 
                                                              A
5         1617527   ---.....G.C-........G........T............A...G..T..A.A.....  1617471
                                                                \               
                                                                |               
                                                                A
5         2484935   GA.---.......................T........                        2484901
5         2486954   GA.---.......................T........                        2486920
5         6152371   -..A.C..CA...................T...-....T.......GA.A..A.AA....  6152429
                                                               \                
                                                               |                
                                                               C
5         3511151   A....C..TA......G...........                                  3511178
5         2071373   -....C..CA...................T..                              2071403
5         6324297               ....A.........A..T................G.A...A.A.....  6324345
                                                               \                
                                                               |                
                                                               A
5         7757564   ...----.T.......CA...........T.........A.T....G..A..A....C..  7757621
                     \                                  \                       
                     |                                  |                       
                     T                                  C
5         3674167   -....C..T.................C..                                 3674194
5         2779050   -....CT.CA...................T........CA......G..A..A.A..C..  2778990
                                             \                \                 
                                             |                |                 
                                             T                C
5         6300035   G....CT.T............A.-.....T........T...                    6300075
5         4008724   ---..C..T...T.............-..T........                        4008757
111251    196       --...T.CT.......CAG..........T.......                         230
4494      2801      A...TC..CA..............T....T.............AAC....A.AA......  2741
                                                                           \    
                                                                           |    
                                                                           A
2497      62814               .................................                   62846
1777      212041    -....C..CA..G..A.............T........T....CA.....            212089
1777      217139    -....C..CA..G..A.............T........T....CA.....            217187
1777      222565    -....C..CA..G..A.............T........T....CA.....            222613
1777      153149             ......A.............T........T.......GA.A..A.A.....  153098
                                                              \                 
                                                              |                 
                                                              T
1777      49298     .-...T..CA..T..-............AT.....A..........G..A..A.A..CA.  49240
                                                               \                
                                                               |                
                                                               A
1542      300202     ....C..CC...............A...T........T..C.TG.......A.A.....  300261
                                                                      \         
                                                                      |         
                                                                      A
1542      308024     ....C..CC...............A...T........T..C.TG.......A.A.....  308083
                                                                      \         
                                                                      |         
                                                                      A
1542      176010     ....C..CT...................T.............                   175969
1542      181224     ....C..CT...................T.............                   181183
1542      183654     ....C..CT...................T.............                   183613
1542      185922     ....C..CT...................T.............                   185881
1542      206648    -....C..CC...................T........T....                   206607
1542      211949    -....C..CC...................T........T....                   211908
1542      15061     -....C..CC.......C...........T........T.......G..A..          15010
                                                              \                 
                                                              |                 
                                                              C
1542      276831     ....C..CC..................TT........C.......G..A.GA.A..C..  276772
                                                              \                 
                                                              |                 
                                                              A
1542      288004     ....C..CC..................TT........C.......G..A.GA.A..C..  287945
                                                              \                 
                                                              |                 
                                                              A
1542      76171     -....C..CC...................T.........                       76134
1542      220275    -....C..CC...................T........                        220239
1542      104273    -....C..CC.............-.....T........                        104238
1363      80450      ....CT.T.....C.A............T........C....C.C....A...A.....  80509
                                                                         \      
                                                                         |      
                                                                         A
1363      254517     ....C..T....................T.............                   254476
1363      4607      ---..C..C......TC............T........                        4573
1358      545139    GA...A..T.......CC...........T.....A.......AGG.....           545189
1358      66059     G....C..CA......CA...........T...........A..                  66016
1358      110499    -....T.CCA...A...............TT.......CA...CA.......          110549
1358      44556     G.......T.......A........C...TTT......CC......G..A.GA.A.....  44616
                                                              \                 
                                                              |                 
                                                              T
1358      286578    G....CT.T....C..CA.C.........T........T.......G....           286527
                                                               \                
                                                               |                
                                                               A
1358      351957    -....C..CA................A..TA.......T...G...G..A....A.....  352016
                                                              \                 
                                                              |                 
                                                              C
1358      102792    -....T......T.............T..T....G...T.......G..             102840
                                                              \                 
                                                              |                 
                                                              C
1358      104999    -....T......T.............T..T....G...T.......G..             105047
                                                              \                 
                                                              |                 
                                                              C
1358      384368    -....CT.T......T.............T.G..........                    384328
1358      422794    -....CT.T....C..CC...........T........T.......G..A..ATA.....  422853
                                                              \                 
                                                              |                 
                                                              C
1358      434369    -....CT.T....C..CC...........T........T.......G..A..ATA.....  434428
                                                              \                 
                                                              |                 
                                                              C
1358      436548    -....CT.T....C..CC...........T........T.......G..A..ATA.....  436607
                                                              \                 
                                                              |                 
                                                              C
1358      243790    -....C..T....C...............T........                        243754
1358      46707     -....T..T.......CA...........T........                        46671
1358      49223     -....T..T.......CA...........T........                        49187
1358      385098    G....C..-T..T....A........A..T........                        385062
1348      363785     ....C..T..............T...T.T........T....C..G..A..          363735
1348      370666     ....C..T..............T...T.T........T....C..G..A..          370616
1348      5080      -....C..T........A...........T........T..T..                  5038
1348      162800    .A...C..T.......CA..TT..TG..TT........CA......G..A..A.A..CA.  162738
                     \                                         \                
                     |                                         |                
                    AG                                         A
1348      202177     ....C..CC...................T........T....                   202218
1348      131279    -....CT.T....................T...G....T.......G..A..          131330
                                                              \                 
                                                              |                 
                                                              T
1348      138703    -....CT.T....................T...G....T.......G..A..          138754
                                                              \                 
                                                              |                 
                                                              T
1348      451230    -....CT.T...........T........T........T........               451276
                                                              \                 
                                                              |                 
                                                              C
1348      162918    -..A.TT..A..................TT.........C.T....G..A..A.A.A...  162859
                                                        \                       
                                                        |                       
                                                        C
1348      561581    -....C..T....................T.T....                          561547
1267      111357     ....C..T...T................T........CA...CA.....A..         111408
1267      327779     ....C..T..............TT....T.............AG.....            327731
1267      516751     ....C..T....................T......T.CA...AG....             516704
1267      449226    -....C..T....................TT...............G.AA..ATA.....  449285
                                                               \                
                                                               |                
                                                               C
1267      455318    -....C..C......A.............T.....C.G.A...                   455277
1267      320520    -....C..T......T.............T........TC......G..A..A.A...    320463
                                                               \                
                                                               |                
                                                               A
1267      23183      ....C..CA..G................T.............                   23224
1267      545185    -...AC..T...........T........T.......TT....                   545226
1267      136876    -....CT.T.......CA...........T........T.......A..A..A.A.....  136935
                                                              \                 
                                                              |                 
                                                              T
1267      135107    -....C..CA.C............T....T....TG..CA......G..A..A.A...A.  135166
                                                              \                 
                                                              |                 
                                                              T
1267      135340     ....CT.T.......CA...........T........T.......A..A..A.A.....  135281
                                                              \                 
                                                              |                 
                                                              T
1267      157521    -....C..CA................A..T........T.......G.TA..T.A.....  157580
                                                              \                 
                                                              |                 
                                                              T
1267      485182    -....C..CA...........T.....T.T......T.G.......G...A.TA....A.  485241
                                                              \                 
                                                              |                 
                                                              T
1267      622340    -....CT.T.....C.CA...........T........CA......G..A..A.A.....  622281
                                                              \                 
                                                              |                 
                                                              C
1267      505817     ....CT.T.....CA.............T........T.......G..A..A.A.....  505758
                                                              \                 
                                                              |                 
                                                              C
1267      242577    ---..C..T...................TT...........                     242540
1267      247604    ---..C..CA....................                                247630
1267      132750    -....C..T.....CT.............T........                        132714
1267      304349    -....CT.T......T.............T........                        304313
1267      435085    -....C..T..............T...T.T........                        435121
1267      544236    -....CT.T....A..............TT........                        544200
1267      321079          ..T...T............C...C................G..A..A.A.T.A.  321025
                                                              \                 
                                                              |                 
                                                              C
1267      329204        ....-.................A..T........T.......G..A..A.A..C..  329149
                                                              \                 
                                                              |                 
                                                              C
1267      113581              ...................T.........A......G..A..A.AA....  113531
                                                              \                 
                                                              |                 
                                                              T
1267      116305              ...................T.........A......G..A..A.AA....  116255
                                                              \                 
                                                              |                 
                                                              T
1267      119303              ...................T.........A......G..A..A.AA....  119253
                                                              \                 
                                                              |                 
                                                              T
1267      426668    ..C---..T.......CA...........C.........A.T.......A..A.A.A...  426611
                                                          \                     
                                                          |                     
                                                          T
1267      566978    --...C..CA..T...AA.....T.....T.....C...T.T.A..A..A....A.....  566920
                                                     \                          
                                                     |                          
                                                     C
1267      638896    -...AC..G....................T........                        638859
                                      \                                         
                                      |                                         
                                      G
1020      343843    G....C..G...T.........AT.....T...GT.T......AG.G..A..ATA.....  343902
1020      547672    G.C..C..T...T.G..............TT.......T....A......A..         547725
                                                              \                 
                                                              |                 
                                                              T
1020      124494    G....C..CA.G.................T..........                      124455
1020      129713    G....C..CA.G.................T..........                      129674
1020      134044    G....C..CA.G.................T..........                      134005
1020      655148    G...AC..T.......A.........C..T....T...                        655185
1020      467557    G.....T.T.....CAA.........A..T..C.....C.......CA.A..A.A..C..  467497
                                                              \                 
                                                              |                 
                                                              C
1020      714616    .....CT.T......CC..........T.T........CA......A..A..ATA.....  714556
                                                              \                 
                                                              |                 
                                                              C
1020      587787     ....C..T....................TT............A..G..A..A.A..CA.  587846
                                                               \                
                                                               |                
                                                               C
1020      174311    -...ACT.T.......G............T........T.......G..A..A.A..CA.  174370
                                                               \                
                                                               |                
                                                               A
1020      702932    -....C..CA.............T.....T..T.....T....A..G..A..A...AG..  702991
                                                               \                
                                                               |                
                                                               C
1020      787718     ....C..T....................T........CA..A...G..A..A.A.A...  787777
                                                              \                 
                                                              |                 
                                                              C
1020      151539    -....CT.T.T..................T........T...                    151499
1020      553180     ....CT.T....................T.T......T.......G..A..ATAA....  553121
                                                              \                 
                                                              |                 
                                                              C
1020      574444     ....C..T...............T....T.......A..-T.......A..A.A.A...  574501
1020      423599    -....C..T...A.............T..T...T........-...G..A..A.A.....  423541
                                                          \                     
                                                          |                     
                                                          A
1020      524354    G..---..C.......C............T........T.......G.....ATA.....  524411
                                                               \                
                                                               |                
                                                               A
1020      334908    -....C..T...T....A...........TT.......                        334944
1020      401735    -....C..T....................T.........A.T..A.G.CA..A.A.....  401794
                                                         \                      
                                                         |                      
                                                         A
1020      326555    A....T..CAG.....G...T........T...T.......T....A..A..T.A.....  326616
                    \                                   \                       
                    |                                   |                       
                    AG                                 CC
1020      760385    -....CT.T......C.............T.........A.C....G..A..A.A.....  760444
                                                        \                       
                                                        |                       
                                                        C
1020      591295    -....C..CA..................TTT..T.....A.T....A..A..          591346
                                                        \                       
                                                        |                       
                                                        C
1020      314104    --...C..T.......A......G.....T...T..                          314071
1020      596522             ..............A..............G....                   596489
1020      869419             .......C............T.T..............G..A..A.A.....  869368
                                                              \                 
                                                              |                 
                                                              C
1020      316141              ...................T........T....                   316173
1020      593588    G.....T.............T........T........CA......G..A...TA.....  593522
                        \     \                               \                 
                        |     |                               |                 
                        A CTTTG                               T
1020      869257               .....C............T.T..............G..A..A.A.....  869208
                                                              \                 
                                                              |                 
                                                              C
1020      663779             .......A............T.........A.C....G..A..A.A.....  663830
                                                        \                       
                                                        |                       
                                                        C
1020      670393             .......A............T.........A.C....G..A..A.A.....  670444
                                                        \                       
                                                        |                       
                                                        C
1020      345298     ....C..T..........C.T.......T.............T.C...A..T.A...C.  345238
                                              \                      \          
                                              |                      |          
                                              T                      T
996       121027    -....C..CA...................T.T..T........                   120986
996       581274     ....CT.T.....CAC............T........C.......G..A..A.A.....  581215
                                                              \                 
                                                              |                 
                                                              C
996       824386     ....CT.T......AC............C........T.......G..A..A.AT.CA.  824327
                                                              \                 
                                                              |                 
                                                              T
996       482429    T---.C..T...................TT........T..                     482392
996       261912     ....CT.T.......C............T.........AG.....G..A..A.A.....  261853
                                                        \                       
                                                        |                       
                                                        C
996       710072             ................C...T........T.......G.A...A.A...    710121
                                                               \                
                                                               |                
                                                               A
996       702810    G....C..T............T..G....T........C.......G..A..G.A.....  702871
                                            \                  \                
                                            |                  |                
                                            T                  A
996       315606    G....C..CA......C...T........T........                        315568
                                    \                                           
                                    |                                           
                                    A
992       714019    ---..A..CA......CA......T....T........C....C..G..A..ATA.....  714075
992       385584    -....C..T.......CA...........T........T.......AA.A..A.A.A...  385643
                                                              \                 
                                                              |                 
                                                              T
992       762748    -....CT.T.......CA...........T..A.........                    762708
992       145569    -....CT.T.................A..T........T...                    145609
992       312647     ....CT.T....................T......T.C.......A..A..A.A...    312590
                                                              \                 
                                                              |                 
                                                              C
992       726287    A....C..T.......A............T..A.....T.......G..A..ATA.....  726350
                       \                                       \                
                       |                                       |                
                     AAG                                       A
992       491435    -...AA..T.......A...........TT....T....A.T....G..A..A.A...A.  491376
                                                     \                          
                                                     |                          
                                                     T
983       810147    G....CT.T..T.............C.T.T........T.....GC....A.TA......  810206
983       407758    -....C..CAG....T.............T........C.G..CAC....A...A.....  407699
                                                                         \      
                                                                         |      
                                                                         A
983       850421     ....C..TC..............T.....T.......T....C.C......A.A.....  850480
                                                                      \         
                                                                      |         
                                                                      A
983       504620    -....C.CT.................T..T........CA...CA....             504667
983       227894    -....C..CA.....TC............T..AT....C.......G..A..A.A..C..  227835
                                                               \                
                                                               |                
                                                               C
983       214685    -....T..T...TA...............T........T.......G..A..          214634
                                                               \                
                                                               |                
                                                               C
983       217041    -....T..T...TA...............T........T.......G..A..          216990
                                                               \                
                                                               |                
                                                               C
983       472873    -....CT.T.......C..........A.T.............                   472914
983       347689     ....C..CA.......A...........T.............                   347730
983       165907    -....C.C...................T.T........T.......G.....A.A.....  165848
                                                              \                 
                                                              |                 
                                                              T
983       179865    -....C..T...T................T........C.......G..A..          179814
                                                              \                 
                                                              |                 
                                                              T
983       293519     ....C..CA...................T............                    293559
983       315015    -....CT.T.......CA...........T........C...-C..C....GA.A..C..  315073
                                                                      \         
                                                                      |         
                                                                      A
983       474045    -....CT.T.....A.AA...........T............                    474085
983       814746    ---..C..T......AA............T.....C..........G..C..          814697
                                                              \                 
                                                              |                 
                                                              T
983       561054    G....T..T.....CACA.........TTT.........A.T...C...A..A.A.....  560994
                                                        \                       
                                                        |                       
                                                        C
983       443846    -....CT.T..................T.T........                        443810
983       211943    -...AC..T.................TT.T......                          211977
983       332988                ....C............T........CA...A..G..A..A.G.....  332940
                                                               \                
                                                               |                
                                                               C
983       560247    G....CT.C.........--.........T........T.......A..A..          560297
                                                              \                 
                                                              |                 
                                                              T
967       560315    A...TA..CA..T................T....T...T....CA.....            560369
                      \                                                         
                      |                                                         
                    CAAAT
967       630037    A...AC..T...T........T.......T........T..T....G..A..A.C.....  629977
                                                            \                   
                                                            |                   
                                                            A
967       774446    -....CT.T......A.............T........T.......G..A..A.A..CA.  774505
                                                              \                 
                                                              |                 
                                                              C
967       776243    -....CT.T......A.............T........T.......G..A..A.A..CA.  776302
                                                              \                 
                                                              |                 
                                                              C
967       786046    -....CT.T......A.............T........T.......G..A..A.A..CA.  786105
                                                              \                 
                                                              |                 
                                                              C
967       186736    -....C..T....................T...A....                        186772
967       674295    -....TT.T...T................T........                        674259
967       898473    A.----..T...TC...............T.T...........                   898435
967       717465    -...A.T.T....................T.........A.T....G..A..          717414
                                                        \                       
                                                        |                       
                                                        C
967       724344    -...A.T.T....................T.........A.T....G..A..          724293
                                                        \                       
                                                        |                       
                                                        C
808       31028     ...A....------..........T....                                 31050
808       151788     ....CT.T....................T........T...CTTC....A....       151735
808       202279    ---..C..T.......CA...........T.......TG....CAC......T..       202330
808       214640    G..A.C..T.......A............T...G..T.T...A...GA....A.A.....  214700
                                                              \                 
                                                              |                 
                                                              C
808       950841    .....CT.TA......A............T.G......T....CG.....            950890
808       1025640   -....C..C.............A......T........CA...A.C......A.A.....  1025581
                                                                      \         
                                                                      |         
                                                                      A
808       1037768   -....CT.T.......CC...........T........T....TG.....            1037720
808       908977    -....C..CA......CA...........T.....CTAT..A............A....   908919
                                                                   \            
                                                                   |            
                                                                   G
808       366584    A....C..T..........A.T......TT...A....T.......G..A..A.A..C..  366644
                                                              \                 
                                                              |                 
                                                              C
808       700500    --...C..CA......G..........T.C........C.....                  700459
808       170512    -....C..CA...................T........T....                   170553
808       401941    -....C..T..................T.T........T....                   401982
808       1035913   -....C..T.......G............T........T....                   1035954
808       558309     ....C..T..............T.....T........T....                   558268
808       867102     ....CT.T....................T........C....                   867061
808       1022156   -....C..TC...................C......                          1022190
808       934131     ....C..T..G.................T........CA......G.AA..A.A.....  934072
                                                               \                
                                                               |                
                                                               A
808       241324    -....T..T..................T.T........C.......G..A..          241273
                                                              \                 
                                                              |                 
                                                              T
808       542982     ....CT.T.....C..............T........C.......G..A..A.A.....  542923
                                                              \                 
                                                              |                 
                                                              C
808       131984    -....C..CA.....T.............T........T...                    132024
808       417334    -....CT.T.G....C............TT........G.......G..A.GA.A.....  417393
                                                              \                 
                                                              |                 
                                                              C
808       57696     -....C..T.......CA...........T................G..A..A.A.A...  57637
                                                              \                 
                                                              |                 
                                                              T
808       364804    -....CT.T.....C..............T........T.......G..A..A.A..C..  364745
                                                              \                 
                                                              |                 
                                                              A
808       904405    -....CT.T....................T..AG........                    904365
808       254482    -....CT.T.....A.............AT......T.T.......G..A..GGA.....  254541
                                                              \                 
                                                              |                 
                                                              T
808       908443    -....C..........C............T........C...                    908403
808       1141863   -....C..T..............T.....T....T...T.......G.CA..A.A.....  1141922
                                                              \                 
                                                              |                 
                                                              T
808       335415     ....CT.T......TC............TT...............G..A..A.A..C..  335474
                                                              \                 
                                                              |                 
                                                              C
808       375468     ....CT.T...T.......T........T...............-G..A..A.A.....  375526
                                                              \                 
                                                              |                 
                                                              C
808       466401    -....CT.T.....CA.............T........C.......G..             466353
                                                              \                 
                                                              |                 
                                                              C
808       539082    -....CT.T....................T........CA......G..A..          539133
                                                              \                 
                                                              |                 
                                                              C
808       611892    -....CT.T.....CA.............T........T.......G..A..A.A.....  611951
                                                              \                 
                                                              |                 
                                                              C
808       613660    -....CT.T.....CA.............T........T.......G..A..A.A.....  613719
                                                              \                 
                                                              |                 
                                                              C
808       662445    -....C..CA..T................T........T.T.....G..A..          662394
                                                              \                 
                                                              |                 
                                                              C
808       108787    -...TT..T...G...CC...........T........T...C...G..A..A.A..C..  108846
                                                              \                 
                                                              |                 
                                                              C
808       367954    -....C..CA.............T..C..T........G.......G..A..A.A..C..  368013
                                                              \                 
                                                              |                 
                                                              C
808       412594     ....C..T............T......TT...T............GA.A..A.A..A..  412653
                                                              \                 
                                                              |                 
                                                              T
808       539577    -....C..T..G....CA...........T........C...CA..G..A..G.A.....  539636
                                                              \                 
                                                              |                 
                                                              C
808       1059405    ....CT.T....................T........G...                    1059445
808       1141514   -....CT.T.....C..............TT.......CT......G..A..A.A.....  1141573
                                                              \                 
                                                              |                 
                                                              C
808       248517     ....C.CT........A...........T................                248472
                                                             \                  
                                                             |                  
                                                             G
808       223440    ---..CT.T.....CTC............T........C.......G..A..A.A.....  223383
                                                              \                 
                                                              |                 
                                                              C
808       164128    ---..C.AT..............T...T.T............CA..G..A..A.A.....  164071
                                                              \                 
                                                              |                 
                                                              C
808       1099660      ..T..T.......AA...........T........T.......G.AA..A.A.....  1099603
                                                              \                 
                                                              |                 
                                                              C
808       566686    -....C..T..................T.T........                        566722
808       215591    -....C..T....................T........                        215555
808       949053    -....T..TC..G................T........                        949017
808       120628    -....CT.T.......G............T........                        120592
808       225146    -....CT.T....................T....T....CGC....G..A..A.A...    225089
                                                        \                       
                                                        |                       
                                                        G
808       377748    -....C..G................C...T......                          377782
808       357184    ---..C.....G.C..C............T........                        357150
808       237582    A..----.T.......A..........A.TT.......T...                    237619
808       972997    -....CT.T.......C............T......                          973031
808       974639    -....CT.T.......C............T......                          974673
808       459944     ...A...-..G....C............T........T.......G..A..A.A..G..  460002
                                                              \                 
                                                              |                 
                                                              C
808       825289              ...................T........T....                   825321
808       752435          ..T....................T.........A.C....G.AA....A..CA.  752381
                                                        \                       
                                                        |                       
                                                        C
755       681950    -.......CA..T...A............T........TA......G.AA..A.A.....  681891
                                                               \                
                                                               |                
                                                               A
755       6939      -....CTCT.....CA.............T............C...G..A..A.A..C..  6880
                                                              \                 
                                                              |                 
                                                              C
755       739927     ....CT.T....................T........T.......G..A..ATA.....  739868
                                                              \                 
                                                              |                 
                                                              C
755       754109     ....CT.T......A....................G.T...C...G..A..A.A.....  754050
                                                              \                 
                                                              |                 
                                                              C
755       660367     ....CT.T....................T........CA...A..G..A..A.A..C..  660426
                                                              \                 
                                                              |                 
                                                              T
755       561566     ....CT.T...T................T........CA......G..A..G.A.....  561507
                                                              \                 
                                                              |                 
                                                              A
755       779267     ....C..T.......C............T...A..T.T.......G..A..A.A.....  779326
                                                              \                 
                                                              |                 
                                                              C
755       304790     ....T..T...........T...T....T........C.......GA.A.G..A..C..  304849
                                                              \                 
                                                              |                 
                                                              T
755       309607     ....T..T...........T...T....T........C.......GA.A.G..A..C..  309666
                                                              \                 
                                                              |                 
                                                              T
755       419511     ....CT.T.......A............T............                    419471
755       657353    -..A.C..T.G.....CC...........T.....C.......T..G.A...A.A.....  657294
                                                            \                   
                                                            |                   
                                                            T
755       504448    ...----.T.......G............T........C.......                504490
                                                              \                 
                                                              |                 
                                                              C
755       137678              .......T...........T......A........C......A.A.....  137626
                                        \                             \         
                                        |                             |         
                                       AT                             A
755       1127286   -....C..T....................T..A.....CA...CT....A..A.A.....  1127346
                                             \                       \          
                                             |                       |          
                                             A                       A
748       349513    -....CT.T......C..........A..T.............TGGA..A..A.A..A..  349571
748       595037    --...C..TAT......A......T....T.....C...AGT....G..A..A.A.....  594980
748       894068    G....C..C...........AT.......T..A.....T......-...AA..T...G..  894127
                                                             \                  
                                                             |                  
                                                             G
748       315544    -..A.C..CA....CA.............T........T....C.C....            315592
748       1162193   -....C..T....C...............T........T....C.C......A.A.....  1162255
                                                                      \      \  
                                                                      |      |  
                                                                     AA     CA
748       451655    -....TA.T...T.............A..T........T....T.C....            451703
748       1097628   -....C.CCC......A............T..A.....T......C....            1097580
748       34197      ....C..CA..T................TT............C.C....            34245
748       300190    -...AC..CC...................T........CA..CC......            300142
748       726066     ....C..T.......CA...........T........T.....GC....            726114
748       932614     ....TT.T....................T........T...C.GC....            932566
748       1224291    ....CT.T..................T.T.G......T...C..C......A.A.....  1224350
                                                                      \         
                                                                      |         
                                                                      A
748       1224903    ....CT.T..................T.T.G......T...C..C......A.A.....  1224962
                                                                      \         
                                                                      |         
                                                                      A
748       260700    -....CT.T.....CA.............T........T...C.GC....            260652
748       268440    -....CT.T.....CA.............T........T...C.GC....            268392
748       718474     ....C..CC...........T.......T........T.......                718430
748       970283    ---..C..CA..T............G...T.......TG...ACA.......A.A.....  970340
                                                                   \            
                                                                   |            
                                                                   G
748       159433    G....C..T.....C.A.........TT.T........G.......G..A..A.A..C..  159493
                                                              \                 
                                                              |                 
                                                              C
748       776614    -....CT.T...T..A.............T........CC....                  776656
748       787781    -....CT.T...T..A.............T........CC....                  787823
748       798485    -....CT.T...T..A.............T........CC....                  798527
748       803350    -....CT.T...T..A.............T........CC....                  803392
748       842554     ....C..CA...................T........CA....                  842596
748       1213046   -....TG.T.......C............T................G..A..A.A..G..  1213105
                                                               \                
                                                               |                
                                                               A
748       894465    -....C..T....................T........T.......G..A..G.A.....  894524
                                                               \                
                                                               |                
                                                               G
748       721793    -....C..T...........T...T.T..T..............G.A..A..A.A.....  721734
                                                               \                
                                                               |                
                                                               A
748       699769    -....A..T..C............T..T.T........T....                   699728
748       642823    -...CC..T.......CA...........T........T.C........             642871
                                                               \                
                                                               |                
                                                               A
748       884435    -....C..C...T................T.......TT.......G..A..          884486
                                                               \                
                                                               |                
                                                               A
748       749227    -....C..T...T.............T..T..A....TG....                   749186
748       836602    G....CT.T...T.CAG............T.G......C.......G..A..A.A.....  836664
                                                              \        \        
                                                              |        |        
                                                              C       TA
748       518689     ....C..G....................T...T.A.......                   518730
748       522803     ....C..G....................T...T.A.......                   522844
748       601047     ....C..TC......AA...........T........T.......GCT...A.A.....  601106
                                                               \                
                                                               |                
                                                               A
748       818042    -....C..CA.......C...........T........T....                   818001
748       1111371    ....C..CC..T...........T....T........T....T..G..A.C..A.....  1111430
                                                               \                
                                                               |                
                                                               C
748       45225     -....C..C...........T.......TT...T....T....T..G..AC.A.A.....  45284
                                                               \                
                                                               |                
                                                               C
748       453232    -....CT.T......T.............T........T....                   453273
748       643542    .....CT.T.....C............T.T................G..A..          643490
                                                              \                 
                                                              |                 
                                                              C
748       887029    -....CT.T.......C............T........T....                   886988
748       1004693   -....C..T...T...CC...........T........TA......G..A..          1004744
                                                               \                
                                                               |                
                                                               A
748       357981    -....C..CA...................T.......T........G..A..A.A.....  357922
                                                              \                 
                                                              |                 
                                                              C
748       259082    -....T..CA...........T.......T........TA......G..A..A.A.T...  259141
                                                              \                 
                                                              |                 
                                                              T
748       722098    -....CT.T....................T........T...                    722058
748       824724     ....CT.T....................T.....A..........G..A..A.A....   824782
                                                              \                 
                                                              |                 
                                                              C
748       76026       ...C..T....................T..A..........                   76066
748       910223     ....CT.T....................T............                    910183
748       925803     ....CT.T....................T............                    925763
748       43949      ....CT.T.............A.....TT.......TG....A..G..A..A.A.....  44008
                                                              \                 
                                                              |                 
                                                              T
748       923831    -....CT.T.....CAA............T.........A...A..G.....          923882
                                                              \                 
                                                              |                 
                                                              C
748       314163     ....C..T....C..C............T.........T......G.TA..A.G.....  314104
                                                              \                 
                                                              |                 
                                                              C
748       280527     ....CT.T.......A............T........CA......G.AA..A.A.....  280586
                                                              \                 
                                                              |                 
                                                              C
748       1102977   -....C..CA................A..TT..T........C...A..A..ATA.....  1102918
                                                              \                 
                                                              |                 
                                                              C
748       1151289   -....CT.T.....CAC............T.......TG...A...G..A..A.A..C..  1151230
                                                              \                 
                                                              |                 
                                                              C
748       1158872   -....CT.T.....CAC............T.......TG...A...G..A..A.A..C..  1158813
                                                              \                 
                                                              |                 
                                                              C
748       713507    ---..CT.T..............TT....T.............                   713468
748       600613    ---..C..T...........T........T.......TG....                   600652
748       312783    -....CT.T.......G............TT.........                      312745
748       688277    A---.C..CA..T................T....T...G......CA..A..G.A.....  688220
                                                               \                
                                                               |                
                                                               A
748       44261     ---..CT.T...A..T.............T......GG..-T....G..A..A.A.....  44316
748       141111    -....C..T.................T..T..A.....-....CAC....A..GA.....  141169
                                                                         \      
                                                                         |      
                                                                         A
748       167747    -....C..T....................T...T....                        167711
748       172675    -....C..T....................T...T....                        172639
748       790623    ...---.C.....G..C............T........C....                   790662
                    \                                                           
                    |                                                           
                    A
748       831953     ....C..T....................T........                        831989
748       923606    -....C..T...T...CA...........T........                        923642
748       143297    -....TT.T...T................T........                        143333
748       1202720   -....C..CA.....TCC...........T........                        1202756
748       1208722   -....C..CA.....TCC...........T........                        1208758
748       553269    -...AC..T.......CA...........T.......A..TT....G....CA.A..G..  553210
                                                         \                      
                                                         |                      
                                                         G
748       438387     ....C..T....................T.......                         438352
748       884158    -....C..C.......A............T...G.....A.T.T..G..A..A.A.....  884217
                                                        \                       
                                                        |                       
                                                        C
748       858694    -....CT.T....................T.........A.C....G..A.CA....G..  858753
                                                        \                       
                                                        |                       
                                                        C
748       831106    -...TC..C...T................T.........A.C....G..A..          831157
                                                        \                       
                                                        |                       
                                                        C
748       673952    ---..CT.T.G....C.A...........T........                        673986
748       710396    ---..T..CA......G............T.C....                          710364
748       77361              .......C............T............                    77329
748       429997             .....C..............T........T.......G..A.GA.A.....  429946
                                                              \                 
                                                              |                 
                                                              C
748       706555             .................A..T.....C.TG.......A..A..A.A.....  706504
                                                              \                 
                                                              |                 
                                                              C
748       568990    ---..C..............T........T........GA.T....G..A..A.A..CA.  569047
                                                       \                        
                                                       |                        
                                                       T
748       503937    G..----.T....................T.......                         503969
748       775664                     ............T........T.......G.....A.A.....  775707
                                                              \                 
                                                              |                 
                                                              C
748       797444                     ............T........T.......G.....A.A.....  797487
                                                              \                 
                                                              |                 
                                                              C
707       13306     -....C..T.......CC...........T........T...CT.C....A..         13357
707       584615    G....C..CA...A...C................A...CT...CA.....            584566
707       1301046    .......G.......CA...........T........CA...TG.....            1300998
707       1127280   G....C..CA......G............T....T....A.TA......A....A.....  1127340
                                                        \                       
                                                        |                       
                                                        C
707       282533    G....C..T........A.......A...T.G......T...C.A.G..A..A.A.....  282593
                                                              \                 
                                                              |                 
                                                              C
707       268017    -....C..T.......CA...........T........C....                   267976
707       268805    -....C..T.......CA...........T........C....                   268764
707       269330    -....C..T.......CA...........T........C....                   269289
707       1007689   -....CT.T..............T....TT........T.......GT.A..ATA..CA.  1007630
                                                               \                
                                                               |                
                                                               G
707       801992    -....CT.T..............T.....TTG......T....                   801951
707       130720             ....................T........C...CC.C......A.A....   130670
                                                                      \         
                                                                      |         
                                                                      A
707       143740     ....CT.T.......AA...........T........T.......G..A..A.A..C..  143681
                                                              \                 
                                                              |                 
                                                              C
707       601618      ...C..C..C....C............C........T....A..G..A..A.A.....  601560
                                                               \                
                                                               |                
                                                               C
707       48613               ......C...........TT........T....CA.......A.A.....  48663
                                                                      \         
                                                                      |         
                                                                      A
707       593066         ...G.....C..............T........T.......G..AC.A.A..C..  593121
                                                               \                
                                                               |                
                                                               C
707       303692    -...AC..CA...................T........                        303728
707       1313893   -....CT.T....................TG......                         1313858
707       574997     ....CT.T...T................T...........CC...G..A..A.A.....  574938
                                                        \                       
                                                        |                       
                                                        C
707       1329908   ---..C.G.........A...........T........                        1329874
707       1217780            ....................T........T...                    1217748
707       1227249            ....................T........T...                    1227217
682       703423     ....C..T...................TT...T....T.....GC......          703473
682       444100    -....C..T..................A.T.......T.....TG....             444147
682       818280    G..A.C..C.....CT.A.....T...T.T........T.......G..A..A.A.....  818340
                                                               \                
                                                               |                
                                                               A
682       863570    G..T.CT.T............A..A....T........T.......G..A..          863622
                                                               \                
                                                               |                
                                                               A
682       872044    G..T.CT.T............A..A....T........T.......G..A..          872096
                                                               \                
                                                               |                
                                                               A
682       890536    G..T.CT.T............A..A....T........T.......G..A..          890588
                                                               \                
                                                               |                
                                                               A
682       359025    G.....T.T....................T...........                     359065
682       370279    G.....T.T....................T...........                     370319
682       473291     ....C..T......C.............T.............                   473250
682       579774     ....CT.T....................TT.......T....A.....A..A.A..A..  579715
                                                               \                
                                                               |                
                                                               C
682       1290407   -....C..T..................T.T.......TT.......G..A..          1290458
                                                               \                
                                                               |                
                                                               C
682       145196    G....CT.T......A.....T.......TT.......CC......G..A..          145144
                                                              \                 
                                                              |                 
                                                              C
682       183952    -....CT.T...A................T........T.......G..A....        184005
                                                              \                 
                                                              |                 
                                                              C
682       601648     ....CT.T....................T........CA......A..A..A.A.....  601589
                                                              \                 
                                                              |                 
                                                              C
682       1060329   -....C..T....................T.G.GT...T.......G..A..A.A.....  1060270
                                                              \                 
                                                              |                 
                                                              T
682       304907    -....CT.T...T....A...........T........T.......                304862
                                                              \                 
                                                              |                 
                                                              C
682       328662    -....CT.T...T....A...........T........T.......                328617
                                                              \                 
                                                              |                 
                                                              C
682       251796    -....C..CA...................T...T....T.G.....A..A..ATA.....  251855
                                                              \                 
                                                              |                 
                                                              T
682       253889    -....C..CA...................T...T....T.G.....A..A..ATA.....  253948
                                                              \                 
                                                              |                 
                                                              T
682       1248122   -....C..CA......CA...........T.......TT.......A..A..          1248173
                                                              \                 
                                                              |                 
                                                              T
682       1284784   -....CT.T.....CACA...........T........C...C..AG..A..A.A.....  1284725
                                                              \                 
                                                              |                 
                                                              C
682       783199     ....CT.T....................T...........                     783238
682       147315    G....C.CGA...........T.......T........                        147278
682       1210135   -....C..CA.................T.T........                        1210099
682       113780    -....CT.T............T.......TT.......                        113744
682       174437    ---..C..TA...................T........T..T....A..A..A.A..C..  174494
                                                            \                   
                                                            |                   
                                                            A
682       691948    -....C..G.......CA...........T........                        691912
682       1332130   -....C..T.......GT...........T.......                         1332165
682       1221569   ---..CT.T....................TT.......                        1221535
682       471553    G..----.T....................T........CA......G..A..A.AA....  471609
                                                              \                 
                                                              |                 
                                                              T
682       772335     ....A..C.......GA...........T..........GT....A.AA..T.A.....  772394
                                                        \                       
                                                        |                       
                                                        C
682       108504    -....CT.T...............T...TT.....                           108471
682       194893    ---.AA..T.T..................T.........AG........A..A.A...    194948
                                                        \                       
                                                        |                       
                                                        C
682       181975    ---..C..T.......CA...........C......                          181943
682       264498    G....C..T.........C..A....T..T..                              264467
682       358575    G.......T......TC............T........T...                    358528
                        \    \                                                  
                        |    |                                                  
                    AGGCT    T
682       369829    G.......T......TC............T........T...                    369782
                        \    \                                                  
                        |    |                                                  
                    AGGCT    T
682       359680    G...---..-.................T.T........                        359647
682       370934    G...---..-.................T.T........                        370901
682       165587    ---..C..T.......--.........T.T........TA......A..A..A.C.A...  165642
                                                               \                
                                                               |                
                                                               A
663       282701    -....C..CC...................T.............C.CA..A.GG.A.....  282643
663       326542    -....C..CC...................T.............C.CA..A.GG.A.....  326484
663       1253859    ....CT.G.....C.A............T............CC..G..A.G..A..C..  1253917
663       1079621   G....C..CC......CA...T.......T........C...CCAC....A...G.....  1079561
                                                                         \      
                                                                         |      
                                                                         A
663       89808     G....C..T.......CC..........TT........T.......G..A..          89756
                                                               \                
                                                               |                
                                                               A
663       1171813    ....C..CC......G............T........C...CTG.....A...A.....  1171872
                                                                         \      
                                                                         |      
                                                                         A
663       586496    -....C..CC..T...C............T........T..A..G.C...            586544
663       1401470   -....C..CC.C....C............T.........C...C......            1401518
663       55930     -....C..CC..T...C............T........CA.....C......A.A.....  55989
                                                                      \         
                                                                      |         
                                                                      A
663       61040     -....C..CC..T...C............T........CA.....C......A.A.....  61099
                                                                      \         
                                                                      |         
                                                                      A
663       68060     -....C..CC..T...C............T........CA.....C......A.A.....  68119
                                                                      \         
                                                                      |         
                                                                      A
663       714430     ....C..CC......C............T........C....C.C....            714478
663       1233625    ....C..CC.G.................T............CC.C....            1233673
663       520128    -....C..CC.....AC............T........CA...C.C....            520080
663       619307     ....C..CC......C............T........C...C...G..             619354
663       33237     ....AC..T.......A............T........T....                   33279
663       44810              .....CA.............T...........A....G..A..          44852
663       345342    -....T..CC......A............T........T....                   345301
663       497605    -....C..CC...................T.............                   497564
663       622885     ....C..CA...................TG.......T.......G.......A.AC..  622944
                                                               \                
                                                               |                
                                                               A
663       33650     -....C..C.......CA...........T........C....                   33609
663       8511       ....C..C......T.............T........T....                   8470
663       278312    -....C..CC..................TT........C....                   278353
663       450381    -....CT.T.....C.A............T........T.......G..A..ATA.....  450440
                                                               \                
                                                               |                
                                                               C
663       652733    -....C..CCG.....A............T........T....                   652692
663       668941    -....C..CC......CA...........T.............                   668982
663       749500    -....C..C..C....CC...........T.............A..G.....          749449
                                                               \                
                                                               |                
                                                               C
663       266945    -....C..CC......G............T........T...                    266985
663       276227     ....C..T....................T........C.......G..             276179
                                                              \                 
                                                              |                 
                                                              C
663       348401     ....C..T....................T........C.......G..A..          348350
                                                              \                 
                                                              |                 
                                                              T
663       1107107    ....C..CC......C............T...................             1107059
                                                              \                 
                                                              |                 
                                                              C
663       354037    -....C..CC......C............T........T.......G..             353989
                                                              \                 
                                                              |                 
                                                              C
663       516972    -....C..CCCC....A............T............                    517012
663       519210     ....C..CC...................T............                    519170
663       523608     ....C..CC...................T............                    523568
663       592075     ....C..CC......C............T................G..A.GA.C.....  592016
                                                              \                 
                                                              |                 
                                                              C
663       646091    -....C..TC....C..............T........CC......G....           646041
                                                              \                 
                                                              |                 
                                                              C
663       759820     ....T..T.......C............TT.......CA......G....GG.A.....  759879
                                                              \                 
                                                              |                 
                                                              C
663       368297    -....C..CC...................T........C...                    368257
663       471326    -....CT.T.....CA.............T........C.......G..A..G.A..C..  471385
                                                              \                 
                                                              |                 
                                                              C
663       512311    -.C..C..CC......C............T............G...G..A....A..     512255
                                                              \                 
                                                              |                 
                                                              C
663       664456    -....T..CC......C............T........TA..C...G..A....A..     664400
                                                              \                 
                                                              |                 
                                                              C
663       1170952   -....C..CC......C............T............                    1170912
663       415922    -....C..CC.................T.T........T.......                415967
                                                              \                 
                                                              |                 
                                                              C
663       581795     ....C..CC....A..............C........T.......G..A.GA.A.....  581736
                                                              \                 
                                                              |                 
                                                              C
663       1127842   -....C..CC.C..............T..T........T...C.......            1127891
                                                              \                 
                                                              |                 
                                                              C
663       51928     -....C..T.....CACA...........T........C...                    51968
663       74441     -....CT.T.....CA.A.......C...T................G..A..A.A..C..  74500
                                                              \                 
                                                              |                 
                                                              C
663       450911     ....C..CT...................T.........A..                    450951
663       527939     ....C..CC......G............T............                    527899
663       554947     ....C..CC.......T...........T............                    554987
663       595739    -....C..CC......C............T........T...                    595699
663       662160     ....C..CC......G............G............                    662200
663       1022829   -....C..CC......C............T........T...                    1022789
663       9198      -....C..C....................T........T..                     9237
663       564975    -....C..T......TG............T..........                      564937
663       576585     ....C..CC...................T.........                       576622
663       481762    -....C..CC...................T........                        481798
663       1186470   -....C..CT...................T........                        1186506
663       1072965   -....C..CC...................T........                        1073001
663       1262700   -....C..CC...................T........                        1262664
663       538467    -....C..CC......G............T........                        538503
663       466357    -....C..CC...................T........                        466393
663       177535    -....C..C..............T.....T...T.....A.C....G..C..A.A...    177592
                                                        \                       
                                                        |                       
                                                        C
663       980131              ...................T........C.......G..A.GG.A..C..  980181
                                                              \                 
                                                              |                 
                                                              C
663       1084928             ...............C...T.............C..G....GA.A.....  1084978
                                                              \                 
                                                              |                 
                                                              C
663       222256              ...................T........C.......G..A..          222298
                                                              \                 
                                                              |                 
                                                              T
663       9887      -....C..C...-................T..A.....T.......G..A..A.A...C.  9829
                                                              \                 
                                                              |                 
                                                              C
663       382239    -....C..CC....-..............T.G......T...                    382278
656       294434             .......AC...........T.........T...AGC....A.TA......  294384
656       930788    -....T..T.......CA...........TT.......T...CC.C......A.A.....  930729
                                                                      \         
                                                                      |         
                                                                      A
656       1094931    ....A..T...............T....T....T...T.....GC....            1094979
656       1420219   G....C..T....................T........T....                   1420177
656       359759    G...AC..C....................T......-...GT....G..A..          359709
656       205749    .....C..G.C....T.............C...TG...T.......G..A..A.A.....  205689
                                                               \                
                                                               |                
                                                               A
656       347414    ....AC..CA..G..A.............T........T........               347366
                     \                                         \                
                     |                                         |                
                     G                                         A
656       1067809   -....T..T.......CA...........T......T.T....                   1067768
656       1246248   -..A.C..CA...................T........CT......G..A..ATA.....  1246189
                                                              \                 
                                                              |                 
                                                              T
656       1191850    ....CT.T.................A..T........T.......G..A..A.A..CA.  1191791
                                                              \                 
                                                              |                 
                                                              C
656       343448    ---.AC..CC...................T........T....                   343409
656       232611    --..TC..T..G...A.......T.....T.....A......C...G..A..A.A.....  232553
                                                              \                 
                                                              |                 
                                                              C
656       581837    ---..C..CA...................T...T.........                   581876
656       1058456   -..AAC..GA.........G.........T...........                     1058417
656       159202    ---..CA.C...A................T........CA......A.A...A.A.....  159145
                                                              \                 
                                                              |                 
                                                              T
656       300010    G....C..T.......CA.C...T.....T........                        299973
656       321175    .....C..TA......A............T........                        321223
                     \                                                          
                     |                                                          
                    AGTTGCTAAGG
656       1303403   G....T..T.......CT..T........T...T....T.......G.AA..A.A.....  1303342
                                                     \        \                 
                                                     |        |                 
                                                     T        T
656       1121691   -....CA.G....C...............T.....                           1121724
656       1127986   -....CA.G....C...............T.....                           1128019
656       1257297   ----....-.......A............T........T..                     1257262
656       1146406         ..T..................-.T................G..A..          1146361
                                                              \                 
                                                              |                 
                                                              T
580       909649    -....T..T.......CA...........T........CAG..CTC......A.A...A.  909591
580       1535665   G...AC..T......A.....T......TG........C....TG....A..A.A.....  1535725
                                                                    \           
                                                                    |           
                                                                    T
580       1302510   .....C..T...T.............A..T............                    1302469
580       69937     G...TT..T......T.......T.....T........CA......G.....A....     69994
                                                               \                
                                                               |                
                                                               C
580       1430854   A..A.C..T....................T........T.......G..A..A.A...A.  1430914
                                                              \                 
                                                              |                 
                                                              T
580       223666    -....CT.T..............T.....T..A.....G....                   223625
580       1523164   -....T..TA...................T....TG......                    1523204
580       605604      ...C..CC.................T.T........T....T..G..A..A.A.....  605546
                                                               \                
                                                               |                
                                                               C
580       1056770   -..A.CT.T.................A..T........TC......G..A.GA.A.....  1056711
                                                              \                 
                                                              |                 
                                                              C
580       25516     -....C..T...............T....T........C.......G..A..A.A.....  25457
                                                             \                  
                                                             |                  
                                                             G
580       36069     -....C..T...............T....T........C.......G..A..A.A.....  36010
                                                             \                  
                                                             |                  
                                                             G
580       1326123   ---..C..CA...................T..AT....CT......G..A..ATA.....  1326180
                                                              \                 
                                                              |                 
                                                              T
580       917388    -....C..CA..T................T........                        917424
580       938387    -...TC...............TG......T........                        938351
580       591871    A..---..-....................T......G.C...                    591908
580       685152    ---..C..CA...........T.......T.....                           685183
580       1106007   ...----.T....................T.C......                        1105974
580       1436579   A.......----.AA..............T....T....                       1436613
567       800509    -...AA..G..............T....TT...G.....A..GTAC....A..A......  800450
                                                                           \    
                                                                           |    
                                                                           A
567       1230267   GG...A..T..................T.T........T.......G..A..          1230319
                                                               \                
                                                               |                
                                                               A
567       303188    G...CC.CCC..............T..A.T........T.......GA....A.A.....  303128
                                                               \                
                                                               |                
                                                               A
567       888089    G...ACT.CA......CA.....T....TT.......TGA......G..A..A.A.....  888029
                                                              \                 
                                                              |                 
                                                              T
567       759289    -....C..CC...C...............T....T...TC....T.......          759239
567       751922    -...AC..........G............TT.A......A..GA.C....            751874
567       979377    ...A.C..T.......CA...........T........T.......G..A..A.A.....  979317
                                                               \                
                                                               |                
                                                               A
567       492486    -....T......T.......TT.......T.............AG....             492533
567       991194    G...T...T.....A..........C...T....T.T.........G..A..A.A...A.  991134
                                                               \                
                                                               |                
                                                               A
567       521609    -....C..T...........G........T...T....T....A..G.CA..A.......  521550
                                                               \                
                                                               |                
                                                               C
567       790951     ....C..CA................T..T................G..A..T.A.....  791010
                                                               \                
                                                               |                
                                                               A
567       815543     ....C..C....................T........T.......G..A.C..A..CA.  815602
                                                               \                
                                                               |                
                                                               A
567       822145     ....C..C....................T........T.......G..A.C..A..CA.  822204
                                                               \                
                                                               |                
                                                               A
567       914324    -....CT.T.......CA...........T........T....                   914283
567       861860    -...AC..CC..................TT........T....                   861901
567       1099665    ....C..T....................T.......TT....                   1099624
567       1182064   -....C..T.......CA....C......T........T....AT.......          1182115
                                                              \                 
                                                              |                 
                                                              T
567       798776    -....C..T....G..............TT.T......CC......A......AG.....  798836
                                                              \         \       
                                                              |         |       
                                                              T         A
567       757758    -....A.........TC............T...A...TT...CA..G..A..A.A.....  757699
                                                              \                 
                                                              |                 
                                                              A
567       1250757    ....CT.T...............T...AT........T.......GA.A..A.A.....  1250816
                                                              \                 
                                                              |                 
                                                              T
567       1370880   -....C..T....CG..............T........T.....T.GA.A..A.A.....  1370939
                                                              \                 
                                                              |                 
                                                              C
567       1409770   -....TT.T...T...CT...........T........CA......G..A.CA.A..CA.  1409829
                                                              \                 
                                                              |                 
                                                              C
567       435843     ....CT.T....................T..........                      435805
567       453543     ....CT.T....................T..........                      453505
567       742288    G...TT..T.......GA.....T.....T......                          742253
567       1243199   -....TT.T.......CA...........T........                        1243163
567       699168     ....C..........CA...........T........-C...T..G..A..A.A.....  699226
                                                               \                
                                                               |                
                                                               C
567       436794    -....CT.TA..................TT....T....A.C....AA.A..A.A.....  436735
                                                        \                       
                                                        |                       
                                                        C
567       454496    -....CT.TA..................TT....T....A.C....AA.A..A.A.....  454437
                                                        \                       
                                                        |                       
                                                        C
567       1194439   A---.A..T....................T........G..T....G..A..          1194488
                                                          \                     
                                                          |                     
                                                          T
567       1439782   -....C..C..................T.T....                            1439814
567       1443271   -....C..C..................T.T....                            1443303
567       1446432   -....C..C..................T.T....                            1446464
567       42772     -....T..T............T.......T...                             42803
567       19504     .T..----.T..A.A.............TT....T....A.T....G..A..A.A.....  19560
                                                        \                       
                                                        |                       
                                                        C
567       738710    A..T---..-.................T.T...A.....A.T...AG..A..ATA.....  738654
                                                          \                     
                                                          |                     
                                                          T
567       243587                .................T........T..T....G..A..A.A.....  243539
                                                            \                   
                                                            |                   
                                                            A
567       729691    ........G.......CA......T....T...T..                          729731
                              \                                                 
                              |                                                 
                          CCTCA
567       782478              ...................T...........TG...G.TA..A.A.....  782528
                                                        \                       
                                                        |                       
                                                        C
544       1399881   .....C..T.......CAG....T.....T..A...T.CA......A..A..ATA.....  1399941
                                                               \                
                                                               |                
                                                               C
544       1406801   .....C..T.......CAG....T.....T..A...T.CA......A..A..ATA.....  1406861
                                                               \                
                                                               |                
                                                               C
544       1214936   T....C..TA..A.GA..G..........T........T....A..G..A..A.....T.  1214876
                                                               \                
                                                               |                
                                                               C
544       1273475   .....C..CA......AA..A........T.......ACT......G.AA..A...A...  1273415
                                                               \                
                                                               |                
                                                               A
544       1140068   A....C..T...A........T....A..T........T.......G..A..A.A..G..  1140008
                                                              \                 
                                                              |                 
                                                              T
544       497921    G....CT.T..C......G.....T....T........C.......                497875
                                                              \                 
                                                              |                 
                                                              C
544       1127385   A..---..-....................T........CA..CT.C......          1127338
544       1128324   A..---..-....................T........CA..CT.C......          1128277
544       1266273   -....A..TC....A..............T........T....                   1266232
544       1427739    ....C..C....................T........CA......G..A..A.A..C..  1427680
                                                               \                
                                                               |                
                                                               A
544       1431978    ....C..C....................T........CA......G..A..A.A..C..  1431919
                                                               \                
                                                               |                
                                                               A
544       1280570    ....C.C.A....C..............T.............                   1280529
544       1290642    ....C.C.A....C..............T.............                   1290601
544       1260903   -....C..T....A.A.............TT.......CA......A..A..A.A...A.  1260844
                                                              \                 
                                                              |                 
                                                              T
544       934165     ....CT.T....................T........T...                    934205
544       940711     ....CT.T....................T........T...                    940751
544       570266    -....C..T.......C............T........                        570302
544       1262448   -....C..T.......G............T........                        1262412
544       1409261   -....C..C.................AT.T........                        1409225
544       1633744            ..G........T.....T..T...................AA.A.A..CA.  1633795
                                                               \                
                                                               |                
                                                               A
544       654078              ...................T........T......AG..A..A..A....  654028
                                                              \                 
                                                              |                 
                                                              T
544       663549              ...................T........T......AG..A..A..A....  663499
                                                              \                 
                                                              |                 
                                                              T
544       890375    -....CT.T...-................T.......TT.......A..A..A.A..CA.  890317
                                                              \                 
                                                              |                 
                                                              C
544       1309285   -....T..CA....-..............T.............                   1309325
531       221857    G....C..T....C..G.........TT.T.........TG..C......            221808
531       275367    G....C..CA..........T........T.............                   275409
531       1581106   T....CT.T.......C...T........T..A.....C.......A..A..A.A..A..  1581046
                                                              \                 
                                                              |                 
                                                              C
531       1035723   -....C...A......CT...........T........T....                   1035682
531       1216335   -....CT.T...T...........G....T......T.T....A..G..A..A.A.....  1216394
                                                               \                
                                                               |                
                                                               C
531       1219489   -....CT.T...T...........G....T......T.T....A..G..A..A.A.....  1219548
                                                               \                
                                                               |                
                                                               C
531       1229480   -....CT.T...T...........G....T......T.T....A..G..A..A.A.....  1229539
                                                               \                
                                                               |                
                                                               C
531       676055    -....CT.T....C............T..T......                          676089
531       1430335            ......T.............T........T.T.....G..A..A.A.....  1430284
                                                              \                 
                                                              |                 
                                                              C
529       1385502   G....C..GA...................TG......TT....                   1385460
529       1393170   G....C..GA...................TG......TT....                   1393128
529       976882    -...A.GAT....................T................G.....A.A.....  976823
                                                              \                 
                                                              |                 
                                                              T
529       907683    -....CT.T....................T........T....A..G.....A.A.....  907742
                                                              \                 
                                                              |                 
                                                              C
529       908319    -....CT.T....................T........T.......G.....A.A...A.  908378
                                                              \                 
                                                              |                 
                                                              C
529       896456     ....CT.T....................T........T....A..G.....A.A.....  896515
                                                              \                 
                                                              |                 
                                                              C
529       263185               ................T.T........T....CA.........A.....  263234
                                                                      \         
                                                                      |         
                                                                      A
529       912761    -...AC..G....................T..........                      912799
529       180111      ...T..T..............T.....T...........                     180073
529       1313211            ....................T....T.....TC....G.....A.A..CA.  1313262
                                                     \                          
                                                     |                          
                                                     A
507       98277     G....A..CA......GA....C......T........T.......G..A..A.A.....  98337
                                                               \                
                                                               |                
                                                               A
507       1421503   G....C..T...A..A....T........T........CA......G..A..          1421555
                                                               \                
                                                               |                
                                                               A
507       731796    G....CT.CA..TC..........A....T.....A..T....A..G..A..A.A.....  731856
                                                               \                
                                                               |                
                                                               C
507       734098    G....CT.CA..TC..........A....T.....A..T....A..G..A..A.A.....  734158
                                                               \                
                                                               |                
                                                               C
507       1338713   G....C..T.......CC..T...T....T.........A..                    1338672
507       878936    ..C..T..C.......A............C........CA......G..A..A.A..C..  878996
                                                               \                
                                                               |                
                                                               C
507       886201    ..C..T..C.......A............C........CA......G..A..A.A..C..  886261
                                                               \                
                                                               |                
                                                               C
507       90470     -....T..T.......CA...........T........T.......G..A..          90419
                                                               \                
                                                               |                
                                                               A
507       862838    -....A..T....................C........T....                   862879
507       868072    -....A..T....................C........T....                   868113
507       721149     ....T..C............T..A....T........CA......G..A..A.A.....  721208
                                                               \                
                                                               |                
                                                               A
507       645188    -....CA.T....................T........T.......G.....A.A.AC..  645247
                                                              \                 
                                                              |                 
                                                              T
507       98158      ....CT.T.......C............T................G..A..          98209
                                                              \                 
                                                              |                 
                                                              C
507       33604     ---..CT.T....................C........T.......G..A..          33555
                                                              \                 
                                                              |                 
                                                              C
507       36901     ---..CT.T....................C........T.......G..A..          36852
                                                              \                 
                                                              |                 
                                                              C
507       1333519   G....C..T.......CC..T...T....T........                        1333482
507       460462          ..T....................G........C....                   460426
507       584884    -...AC..T....................T.......                         584849
507       29473           ..T.............AT.....T.....A..T.......GA....A.A.....  29419
                                                              \                 
                                                              |                 
                                                              C
507       428849    -....C..T......A.A...........T....                            428817
507       438311    -....C..T......A.A...........T....                            438279
458       1777694   -...CC..T...............T.A.TT........T....TGC....A...        1777642
458       1781616   -...CC..T...............T.A.TT........T....TGC....A...        1781564
458       1280814   .....C.CCA.....T.............T........CA......G..A..A.A.....  1280874
                                                               \                
                                                               |                
                                                               A
458       836850     ....C..T...G...A............T.........A...CA.....A..         836901
458       844420     ....C..T...G...A............T.........A...CA.....A..         844471
458       1830307   -....C..CA...................T........CA....GC....            1830259
458       1161978   G....T..T..............T.....T.........A.T....G..             1161929
                                                       \                        
                                                       |                        
                                                       T
458       525279          ..G.................A..T.............A.C...A..A.A.....  525333
                                                                     \          
                                                                     |          
                                                                     A
458       1108293   A....CT.T.....CAG....T.......T........T...                    1108252
458       1021997   -...AC..T....................T........C.......G..A..A.A..AA.  1021938
                                                               \                
                                                               |                
                                                               C
458       523281     ....C..T....................T........T....                   523240
458       996280     ....C..T....................T...T.........                   996321
458       674827     ....C..CA..A................T..A..........A..G..A..A.......  674768
                                                               \                
                                                               |                
                                                               C
458       1054512   -....C..T.......C............T..A.....T....                   1054471
458       1059140   -....C..T.......C............T..A.....T....                   1059099
458       526766     ....CT.G....................T........T.......G..A..A.......  526707
                                                              \                 
                                                              |                 
                                                              T
458       660432    -...AC..G............T.......T......T.T.......G..A....A..C..  660491
                                                              \                 
                                                              |                 
                                                              T
458       664778    -...AC..G............T.......T......T.T.......G..A....A..C..  664837
                                                              \                 
                                                              |                 
                                                              T
458       610964    -....C..T.......CA...........T........C.......G..A..          611015
                                                              \                 
                                                              |                 
                                                              C
458       612632    -....C..T.......CA...........T........C.......G..A..          612683
                                                              \                 
                                                              |                 
                                                              C
458       619737    -....C..T.......CA...........T........C.......G..A..          619788
                                                              \                 
                                                              |                 
                                                              C
458       1190289   -....C.............C.......T.T........CA..CC..G.....A.A.....  1190230
                                                              \                 
                                                              |                 
                                                              C
458       1276823   T..----.T.......A............T........T....A..A..A..A.AA....  1276767
                                                              \                 
                                                              |                 
                                                              C
458       547157     ....T..CA...................T.C.T....T.............A.A.....  547217
                                                              \       \         
                                                              |       |         
                                                              C       A
458       1040533    ....C..CA......CC...........T................G..A..A.A.A...  1040474
                                                              \                 
                                                              |                 
                                                              T
458       1279963   -....C..T.......CA...........TT.......T...CA..G..A..A.A.....  1279904
                                                              \                 
                                                              |                 
                                                              A
458       1605821   ---..A..T...........T........T.T......T....                   1605860
458       1398244   -....T..CA...................T........C..                     1398283
458       1796211   -...AC..T....C..CA...........T.........                       1796174
458       1795710   -...AC..T....C..CA...........T.........                       1795673
458       887151    -....C..CA...................T.........A.T....G..A..          887100
                                                          \                     
                                                          |                     
                                                          T
458       753193    -....CT.T..................T.T........                        753229
458       1292319   -....CT.T.......C............T........                        1292283
458       1213724    ....C..C....................T.........A.C....G..A..A.A.....  1213665
                                                        \                       
                                                        |                       
                                                        C
458       1333615   -...AC..T............T......TT....T....A.C...AG..A..A.A.....  1333556
                                                        \                       
                                                        |                       
                                                        C
458       522200              ...................T........G.......G..A..T.A.A...  522150
                                                               \                
                                                               |                
                                                               A
458       463228             ..T...............T.T........G.......G..A..A.A.....  463177
                                                              \                 
                                                              |                 
                                                              C
458       1228564            .......C............T.........A.C....G..A..A.A.....  1228513
                                                        \                       
                                                        |                       
                                                        C
432       942691    -....C..CA..T................TTG......T..C.A..G.A...A.A.....  942749
432       378075    -....CT......C...................T..T.TA...CA.....            378123
432       1512777    ....C..T.......CA...........T........TA......G..A..A.A.A...  1512836
                                                               \                
                                                               |                
                                                               A
432       1054274   A....C..T...................TTT.......T.......G..A..          1054220
                     \                                         \                
                     |                                         |                
                    GG                                         A
432       1791911    .......T....................T........T.......                1791956
                                                              \                 
                                                              |                 
                                                              C
432       1438613   -....TT........T.............T........T.......G..A..A.A..G..  1438672
                                                              \                 
                                                              |                 
                                                              C
432       1228197   -....C..T.G...............A..T........                        1228233
432       1103733   -.....T.T....................T.........A.T....G..A..A.AA....  1103792
                                                        \                       
                                                        |                       
                                                        C
432       1149360   -....A..CA...................T.........A.T....G..A..          1149309
                                                        \                       
                                                        |                       
                                                        C
432       702804             .....C..............T........CA......G..A..A.A.....  702753
                                                              \                 
                                                              |                 
                                                              C
432       1646074            ....................T..A....TT.......G.....ATA.....  1646125
                                                              \                 
                                                              |                 
                                                              T
432       1232518   ---..C..T............T.......T.........-...A..G..A....AC....  1232575
                                                     \         \                
                                                     |         |                
                                                     T         C
432       62478       ......T..................T.T.........A...T..G..A..A.A.....  62537
                                    \                          \                
                                    |                          |                
                                    G                          C
432       438143    -....C..CA..................                                  438169
432       443714    -....C..CA..................                                  443740
431       542508    G...TCT.T.....C...C..........T........T....                   542550
431       587289    G....CT.T.......C....T.......T........T.......G..A..ATA..CA.  587349
                                                              \                 
                                                              |                 
                                                              C
431       1198413   G....C.......C..C........A...T........T...                    1198372
431       402066    -....T..CA.G.....T...........TTG......CT.A....G..A..ATA.....  402125
                                                               \                
                                                               |                
                                                               A
431       1296727   -....CT.TA...................T........T.......G..A..          1296676
                                                              \                 
                                                              |                 
                                                              C
431       32295      ....CT.T...........T........T........T...CA..G..A..A.A.....  32354
                                                              \                 
                                                              |                 
                                                              C
431       78593     -....CT.T.....C.AA...........T........CT..CC..G.....A.A.....  78534
                                                              \                 
                                                              |                 
                                                              C
431       1254225   -....CT.T...............T.........T...T.......G..A..          1254174
                                                              \                 
                                                              |                 
                                                              C
431       1787947    ....CT.T....................T........T...                    1787907
431       1660816     ...C..T.......A............T....T.T............A..A.A.....  1660758
                                                              \                 
                                                              |                 
                                                              C
431       605692     ....C..............T........TG.......T...C...G..AC.A.A.....  605633
                                                             \                  
                                                             |                  
                                                             G
431       814861          ..T....................T........T....                   814825
431       1272831   -....CT.T.......C............T...T....                        1272867
431       846193    -....CT.T...........T........T.......                         846228
414       570286    A.......T......T.......GT....T....T...T....A.C...             570238
414       842739    G....A..T.......A............T...T....T....                   842697
414       1181815    ....CT.T.......C............T........T....CG.....            1181863
414       315693     ....C..T......A.............T........T..A.AT....             315646
414       323063     ....C..T......A.............T........T..A.AT....             323016
414       1307058   G....C..C.......CA......T....T........CA......A.....          1307110
                                                               \                
                                                               |                
                                                               A
414       958790     ....C..CA...................T........CA....                  958748
414       853442     ....C..T....................T......T.TT......G..A..A...T.T.  853501
                                                               \                
                                                               |                
                                                               A
414       864217     ....C..T....................T......T.TT......G..A..A...T.T.  864276
                                                               \                
                                                               |                
                                                               A
414       878869     ....C..T....................T......T.TT......G..A..A...T.T.  878928
                                                               \                
                                                               |                
                                                               A
414       1482105    ....CT.T..............T.....T........T....A..G..A..A.A.....  1482046
                                                               \                
                                                               |                
                                                               C
414       79206     -....C..T....................T........T.......                79161
                                                              \                 
                                                              |                 
                                                              A
414       905188    -....C..CA..T................T......A.T.......G..A..A.A.....  905129
                                                              \                 
                                                              |                 
                                                              C
414       1254003   -....CT.T....................T........T.......G..A..A.A.....  1253944
                                                              \                 
                                                              |                 
                                                              C
414       1049043   -....C..T............T.......T........CC......G..A..          1048992
                                                              \                 
                                                              |                 
                                                              T
414       1038746   -....CT.T....C..C............T...G....T.......G..A..A.A..CA.  1038805
                                                              \                 
                                                              |                 
                                                              T
414       794051     ....CT.T....................T........C.......                794006
                                                              \                 
                                                              |                 
                                                              C
414       961453    -....C..CA...................T.........                       961490
414       87049     -...AC..................G........T....                        87085
414       1220389   -....C..T....CA..............T........                        1220353
414       1885107   -....A..T.......CA...........T....T...                        1885143
414       1244891   -....C..G....C...............T...T.....A.T....G..A..          1244840
                                                          \                     
                                                          |                     
                                                          T
414       1908132    ....C..T........C...........T.......T.A.T..A.G..A..A.......  1908191
                                                         \                      
                                                         |                      
                                                         A
414       810194    -....C..CT..............T....T..........GT....G..A..A.A.....  810135
                                                        \                       
                                                        |                       
                                                        C
414       811266    -....C..CT..............T....T..........GT....G..A..A.A.....  811207
                                                        \                       
                                                        |                       
                                                        C
414       1938617            ....................T................G..A..A.A..CC.  1938566
                                                               \                
                                                               |                
                                                               C
414       1811318   G.......T......T.............T........T.......G..A..          1811260
                        \   \                                 \                 
                        |   |                                 |                 
                        A GGCTC                               T
414       888578    ---..TT.T....................T......                          888610
414       891736    ---..TT.T....................T......                          891768
414       1250411            ....................T............                    1250443
414       1822869   -....CT.T....................C...A....T.......G..A..A.A....   1822810
                                               \              \                 
                                               |              |                 
                                               T              C
398       891219    A....C..C...T................T........C....CGC......A.A..C..  891278
398       1036866            .......G............T.G......GA.C....G..A..A.A.....  1036816
398       1202233   G....T..T......A.A...........TTG......T..A....G..A..A.A.A...  1202293
                                                               \                
                                                               |                
                                                               A
398       1204909   G....T..T......A.A...........TTG......T..A....G..A..A.A.A...  1204969
                                                               \                
                                                               |                
                                                               A
398       113766    G...TC..T....A..CA..........TT...T....T.....                  113723
398       120878    G...TC..T....A..CA..........TT...T....T.....                  120835
398       121350    G...TC..T....A..CA..........TT...T....T.....                  121307
398       988759    G....C..T...T...G............T........C...                    988800
398       707939    A---.C..CA...................T........T....AG.........A.A...  707996
                                                                         \      
                                                                         |      
                                                                         A
398       714749    A---.C..CA...................T........T....AG.........A.A...  714806
                                                                         \      
                                                                         |      
                                                                         A
398       1652714   -...AC..TA...C........A......T..............TC....            1652762
398       1414328    ....T..CA...................T........T....C.C......A.A.....  1414387
                                                                      \         
                                                                      |         
                                                                      A
398       573321     ....CT.T...T................T........T....C.C......GTA.C...  573380
                                                                      \         
                                                                      |         
                                                                      A
398       1331783    ....CT.T.......CA...........T........TA...C.C........A.A...  1331842
                                                                      \         
                                                                      |         
                                                                      A
398       1081659   T....T..T....................T......                          1081624
398       1650374   G....C..CA.........C.........T......AT.....                   1650416
398       1572298   ...----.T......A............TT........                        1572331
398       599055    -..A.C..T....................T.........T...                   599014
398       1226724   -....T..T.......A............T.......                         1226759
398       994771    -...AC..C..................T.TT.......C.......G..A..          994720
                                                               \                
                                                               |                
                                                               A
398       345408    -....C..T.............C......T.......TT....                   345367
398       633998    -...CC..T...............T.C..T........T..A....G..A..A.A..CA.  634057
                                                               \                
                                                               |                
                                                               A
398       134279     ....CT.T.......C............T........T....A..G..A..A.A.....  134220
                                                               \                
                                                               |                
                                                               C
398       1024798   -....C..CA......CA...........T........T....                   1024839
398       1445956   -....C..C.......CC...........T........T..T.A..G.....A.A.....  1445897
                                                               \                
                                                               |                
                                                               C
398       216132    -....C..C.......C............T.......AC....                   216173
398       549063    -....C..T.T.....C............T........T....                   549104
398       153255     ....CT.T....................T........T.......G..A..A.A.....  153314
                                                              \                 
                                                              |                 
                                                              C
398       273663    -....C..TA......CA...........T........CA......G..A..ATA..A..  273722
                                                              \                 
                                                              |                 
                                                              T
398       276101    -....C..TA......CA...........T........CA......G..A..ATA..A..  276160
                                                              \                 
                                                              |                 
                                                              T
398       285359    -....C..TA......CA...........T........CA......G..A..ATA..A..  285418
                                                              \                 
                                                              |                 
                                                              T
398       202477    -....C..T...T...G............T........C.......GA.A..A.A.A...  202418
                                                              \                 
                                                              |                 
                                                              T
398       507057    -....CT.T................CA.TT........T.......G..A..A.A.....  507116
                                                              \                 
                                                              |                 
                                                              T
398       1337652   -....CT.T................A...T........T.......A..             1337700
                                                              \                 
                                                              |                 
                                                              C
398       1617650   -....C..TT......CA...........T........T....A..G..A..TA....C.  1617709
                                                              \                 
                                                              |                 
                                                              T
398       1596       ....C..CC......G............T................G..A..          1545
                                                              \                 
                                                              |                 
                                                              T
398       1251212   -....CT.T....................T........T.......                1251167
                                                              \                 
                                                              |                 
                                                              C
398       1253244   -....CT.T....................T........T.......                1253199
                                                              \                 
                                                              |                 
                                                              C
398       1610778   -....CTGT....................T......A..A......G..A..A.A..CA.  1610837
                                                              \                 
                                                              |                 
                                                              T
398       102010    -....CT.T...........T.....TT.T........T...                    102050
398       111526    -....CT.T...........T.....TT.T........T...                    111566
398       342815     ....CT.....T................T........C.......                342860
                                                              \                 
                                                              |                 
                                                              C
398       968366    -....C..T.......CC...........T......T.T.......G..A..          968315
                                                              \                 
                                                              |                 
                                                              T
398       1390905    ....C..CA.......A..A........T................G..A..A.A..CA.  1390964
                                                              \                 
                                                              |                 
                                                              T
398       155165     ....CT.T....................T........T...                    155205
398       352001     ....CT.T.....C..............T............                    352041
398       492221    -....CT.T.....CAC............T........T.......G..A....A..CA.  492280
                                                              \                 
                                                              |                 
                                                              C
398       843140    -....C..C...T.G..............T........CA......G..A..A.A..CA.  843081
                                                              \                 
                                                              |                 
                                                              C
398       849484    -....C..C...T.G..............T........CA......G..A..A.A..CA.  849425
                                                              \                 
                                                              |                 
                                                              C
398       981423     ....C..T....................T.G......T...                    981383
398       1199337    ....CT.T....................T........G...                    1199377
398       1162299   ---..C..CA......CA...........T........T....                   1162260
398       1185617   -..AAC..G............G......TT........TC.C....G..A.GA.G.....  1185558
                                                             \                  
                                                             |                  
                                                             C
398       1882841   -....CT.T......AG............T........T...CA..G..A..A.A.....  1882900
                                                             \                  
                                                             |                  
                                                             G
398       336496    -....C..TA......C............T........T..A....A..A..A.A.....  336437
                                                            \                   
                                                            |                   
                                                            A
398       716066    ---..C..C...T...............TT........CA......G..A..          716115
                                                              \                 
                                                              |                 
                                                              T
398       381353    ---..C..T.......CA...........TT.......T...                    381391
398       132905    -....C..CA......G............T.........                       132868
398       1575895   -....C..T....................T...A....                        1575931
398       1050354   -....C..CAG..................T........                        1050390
398       1677012   -....CT.T..............A.....T........                        1676976
398       184185    -....C..C...................TT..T.....                        184149
398       192071    -....C..C...................TT..T.....                        192035
398       1653224   -....CT.T.....CT.............T........                        1653260
398       19111     -..----.T...A.......T.......TT........CA......G..A..A.A.....  19056
                                                               \                
                                                               |                
                                                               A
398       1708189    ....CT.T.....C..............T.........AGC....G..A..A.AA....  1708248
                                                         \                      
                                                         |                      
                                                         T
398       1110427   -....C..CA..T................T.......                         1110462
398       179457    ---.TC..G...T....C...........T........                        179423
398       1565977   ----.C..G........C.........ATT........                        1565944
398       1341496            ....................T............                    1341528
398       1399732   A....C..G......C.......T....TT....A...T..                     1399691
                                 \                                              
                                 |                                              
                                 T
398       1375823   -....C..CA.................A.C................G..A..          1375881
                                    \                          \                
                                    |                          |                
                              AAATGGG                          A
398       1092061   G....C..CA.............-.....T........T...                    1092021
398       1094476   G....C..CA.............-.....T........T...                    1094436
396       1907396   -....C..T......AC............TT.......CA...AGC....A..A.A.CA.  1907337
                                                                           \    
                                                                           |    
                                                                           C
396       1643373   G....C..CA...A.TCA...........T..C.....T....                   1643415
396       1038393   G....T.......................TT......TG....                   1038435
396       1011868   -...AC..T...T...CA...........T.T.....AT....TG.....            1011916
396       1222067   --..AC..T...T........T..T....T........T...CC.A....            1222020
396       393535    GT...C..CA...C..CA...........T.......TG.......G..A..A.A...A.  393595
                                                               \                
                                                               |                
                                                               A
396       480354    -....C..T.................A..T...T....T.....                  480312
396       1691772   -...AC..C.......CT...........T........C.......G.AA..A.A.....  1691713
                                                                \               
                                                                |               
                                                                A
396       863855    -...AT..TA......G...T........T................G..A..A.A.....  863914
                                                               \                
                                                               |                
                                                               A
396       392182     ....C..T..............T.....T........T....                   392223
396       1479938    ....C..G............T.......T.T.T............G..A..A.A....   1479880
                                                               \                
                                                               |                
                                                               G
396       730379    -....C..CA..........T..T.....T.............                   730338
396       1213322    ....CT.T....................T........T.......G..A..A.A.....  1213381
                                                              \                 
                                                              |                 
                                                              C
396       976100    -....CT.T....................T........T...                    976140
396       1273777    ....CT.T.......C............T........CC......G........T....  1273838
                                                              \         \       
                                                              |         |       
                                                              T        AC
396       577671    -....CT.T.....CA.............T........C.......G..A..          577722
                                                              \                 
                                                              |                 
                                                              A
396       579208    -....CT.T.....CA.............T........T.......G..A..          579259
                                                              \                 
                                                              |                 
                                                              A
396       715185    -....CT.CA..................TT........T.......G..A..          715134
                                                              \                 
                                                              |                 
                                                              T
396       1023772   -....C..TA...................TT.......CA...T..G..A..T.A.....  1023831
                                                              \                 
                                                              |                 
                                                              T
396       1272231    ....C..CA..............T....T........CA......G..A..A.A.....  1272290
                                                              \                 
                                                              |                 
                                                              T
396       1834453    ....CT.T....................T........C...                    1834413
396       1835554    ....CT.T....................T........C...                    1835514
396       1988222   -....C..T......A.............T........T..                     1988183
396       419451    -....CT.T....................T........T..                     419412
396       371446    -....C..T....................T........T..                     371407
396       1128935   -....C..T.......CA...........T........T.......G..A..          1128884
                                                             \                  
                                                             |                  
                                                             G
396       729361    -....T..CA.............T.....T........T..                     729322
396       476297    -....C..T.......CA...........T........C.......G..A..A.A..C..  476356
                                                            \                   
                                                            |                   
                                                            C
396       1209374   -....C..TA...C..CA...........T........                        1209410
396       951092    -....C..T............T.T.....TG.......                        951056
396       1371289   -....T..TT.G.................T....A...                        1371253
396       871882    -....CT.T....................T........                        871846
396       973535    -....CT.T....................T........                        973571
396       1179010   -....CT.C....................T....A....CGC....A..A..A.A.....  1178951
                                                        \                       
                                                        |                       
                                                        C
396       1021254            .......A............T........T.......G..A..A.A.....  1021305
                                                              \                 
                                                              |                 
                                                              T
396       1632               ....................T........T...C...G..A..A.A.....  1581
                                                              \                 
                                                              |                 
                                                              C
396       233456             ....................T........C.......A..A..A.A..CA.  233507
                                                              \                 
                                                              |                 
                                                              C
396       376326             .............C......T........T.....T.G..A..A.A.....  376275
                                                              \                 
                                                              |                 
                                                              C
396       615652             ....................T........C...                    615684
396       1946456            .......G......T.....T................G..A..ATA.....  1946405
                                                              \                 
                                                              |                 
                                                              T
396       1999671   G.......G...............T....TTG.......A.T....G..A..A.A.....  1999737
                        \     \                           \                     
                        |     |                           |                     
                        A CCTCT                           T
365       442546     ....CT.T...T................T....T...T.......G..A..          442496
365       1053424    ....C..T.......CC...........T........T....C.C....            1053472
365       1414112   --...A..T...A.........C...T.TT...G....T.TA.A.C......A.A.....  1414170
                                                                      \         
                                                                      |         
                                                                      A
365       2030075   G....C..T.......A............T..CT.....A.C....G..A..A.A..CA.  2030135
                                                        \                       
                                                        |                       
                                                        C
365       1307010   G....TG.T......TCC..T........T......A.T.......G..A..A.A...A.  1306950
                                                              \                 
                                                              |                 
                                                              C
365       1361944   -....T..T...G................T........CT...A..G..A..A.A.....  1362003
                                                               \                
                                                               |                
                                                               C
365       1561509    ....C..CA...................T.....A..T.......A.....A.A.A...  1561568
                                                               \                
                                                               |                
                                                               A
365       833287    -...AC..CA..T............A..TT.............                   833246
365       511636    G....CT.T.......CA......T....T........T.......G..A..          511584
                                                              \                 
                                                              |                 
                                                              T
365       1562274   -....CT.T...................TC................G..A..A.A.A...  1562215
                                                              \                 
                                                              |                 
                                                              C
365       2131648    ....T..T....................T........T.......G..A..ATA...A.  2131589
                                                              \                 
                                                              |                 
                                                              T
365       383562    -..A.CT.T.......CA...........T...G..G.T.......                383517
                                                              \                 
                                                              |                 
                                                              C
365       449246    ---..C..T..............T.....TT...T...CC......GT.A..A.A.C...  449303
                                                              \                 
                                                              |                 
                                                              T
365       615586    ---..C..TA......G............T........T...                    615624
365       998271    G.......T....G...A........A..T........                        998308
365       495945    -....CT....................T.T........                        495909
365       1167102         ..T....................T........TA..CA..G..A..A.A.....  1167156
                                                              \                 
                                                              |                 
                                                              C
365       1350722   ---..C..CA......A............T........                        1350688
365       431611     ....CT.C.......C............T.........A.C....G..A..A.A.T...  431552
                                                        \                       
                                                        |                       
                                                        C
365       436519     ....CT.C.......C............T.........A.C....G..A..A.A.T...  436460
                                                        \                       
                                                        |                       
                                                        C
365       1049714   ---..C..T...T..TCC...........T..........GT....G..A....A....G  1049771
                                                       \                        
                                                       |                        
                                                       T
365       522672    G....C..T...T...............TTT.......T..                     522631
                                       \                                        
                                       |                                        
                                       G
365       1426762   ---..C..T...T..A...........T.T........                        1426727
                                    \                                           
                                    |                                           
                                    A
361       1095662    ....C..T..............T.....T........T....AGC.....G..        1095714
361       802735    -...AC..CA...................T........T....CAC....A...AT....  802794
                                                                         \      
                                                                         |      
                                                                         A
361       1947973   -....CT.T.......CA...........T............CCGC.......         1948024
361       537208    -....CT.T.....CA...........T.T.G......T....CAA......          537258
361       2112724   -....CT.T....................T..T.....C....TG.....            2112676
361       1835052   -....CT.T.................T..T........C...CC.C....            1835100
361       1885618   G....T..T....................CTG...........                   1885660
361       216313    ---..A..CC......CT..........AT.............CT.....            216359
361       717312    G....C..CA..................TT........T....                   717354
361       1475129   A....C..T.......CT......T....T.......TT....                   1475087
361       694175    A....T..T...T..A.....A.....T.T........T...                    694216
361       329758    -....CT.T....................T......T.TA...A..G..AC.A.A.....  329699
                                                               \                
                                                               |                
                                                               C
361       1917203    ....CT.T.......C............T........CC...A..A..T..A.A.....  1917262
                                                               \                
                                                               |                
                                                               C
361       735008    -....CT.T...T................T........T....                   735049
361       2102913   -....CT.T....................T..T.....C....                   2102872
361       1661497   -....C..T....................T........T...                    1661457
361       446435    -....C..T.......CA...........T....T...CA......G..A..A.A...C.  446494
                                                              \                 
                                                              |                 
                                                              C
361       2150001   -....CT.T...............T....T........T...                    2149961
361       1504408   -....C..CA....CA...........T.T........C.......G..A..A.A.....  1504349
                                                              \                 
                                                              |                 
                                                              C
361       1757131    ....CT.T....................T............                    1757171
361       606660     ....TT.T....................T........T...                    606620
361       60951     -....CT.TC....GA.............T........T..T....G..A..A.A.....  61010
                                                            \                   
                                                            |                   
                                                            A
361       74500     -....CT.TC....GA.............T........T..T....G..A..A.A.....  74559
                                                            \                   
                                                            |                   
                                                            A
361       1431422    ....C..CC...G..G............T...........T.A..G..A..A.A.....  1431363
                                                            \                   
                                                            |                   
                                                            A
361       1691702   -....C..T....................T.....A..                        1691738
361       692942    -.......T....C..CA...........T.......G...-....C..A..ATA.....  692884
                                                         \                      
                                                         |                      
                                                         T
361       1866576   ...----.T....................C........T.......G..             1866531
                                                              \                 
                                                              |                 
                                                              C
361       1456681            ....................T..A.....T......CA.....A.A.....  1456732
                                                              \                 
                                                              |                 
                                                              C
361       1464645            ....................T..A.....T......CA.....A.A.....  1464696
                                                              \                 
                                                              |                 
                                                              C
361       1849136            .............................CC..CA..G..A..A.A.....  1849187
                                                              \                 
                                                              |                 
                                                              C
361       1112455            .....CA.............T........CA......G.AA..A.A.....  1112404
                                                              \                 
                                                              |                 
                                                              C
361       246233    .T.T.-----..A.........................CA......GA....A.A.....  246178
                                                              \                 
                                                              |                 
                                                              T
361       683989              ...................T............                    683958
361       457323                     ............T........T.......G..A..A.A.....  457280
                                                              \                 
                                                              |                 
                                                              C
336       1800184   G....CT.G...A.G.A..C.......A.T....T...CC...TGA....A.........  1800124
                                                                         \      
                                                                         |      
                                                                         A
336       1928361   G....C..CA...G..CC...........T.............                   1928319
336       1947035   G....C..CA.............G...G.T.......TT....                   1946993
336       705703    -....C..G....................T...T....T....TG.....            705751
336       169220    G....T..........CC.....T..A..T.......TG....                   169178
336       295886    -...ACT.T................A...T........CA......G.....AT......  295826
                                                               \           \    
                                                               |           |    
                                                               C           A
336       714898    .-...C..T.................A.TT........T.......G..A....A..     714842
                                                               \                
                                                               |                
                                                               A
336       115487    -....CT.T.......CA...........T........T.......G..A..A.AA....  115428
                                                              \                 
                                                              |                 
                                                              T
336       1815019    ....CT.T.......C............T........T.......G..A..A.A.....  1815078
                                                              \                 
                                                              |                 
                                                              C
336       361540     ....C..T....................T........T.......G..A..          361591
                                                              \                 
                                                              |                 
                                                              T
336       1685490   -....CT.T...T....C...........T............                    1685450
336       829701    -....C..T.C.....A............T.G......CA......G..A..A.A.....  829760
                                                              \                 
                                                              |                 
                                                              T
336       1549618    ....CT.T.....G..............T........T..........A..A.A..C..  1549559
                                                              \                 
                                                              |                 
                                                              C
336       1715536   -....C..CA.....CAA...........T........T..........A..          1715485
                                                              \                 
                                                              |                 
                                                              T
336       1724721   -....C..CA.....CAA...........T........T..........A..          1724670
                                                              \                 
                                                              |                 
                                                              T
336       1768268   --...C..T......AG..........T.T........T.......G..A.CA.AC....  1768326
                                                              \                 
                                                              |                 
                                                              C
336       1780210   --...C..T......AG..........T.T........T.......G..A.CA.AC....  1780268
                                                              \                 
                                                              |                 
                                                              C
336       890918    --...CT.T....C..C....T.......T.......TG.......G..A..          890968
                                                              \                 
                                                              |                 
                                                              C
336       601216       ..C..T.................A..C........T.......G..A..          601265
                                                               \                
                                                               |                
                                                               A
336       2005601    ....CT.T....................T........T..C....A..A..A.A.....  2005660
                                                            \                   
                                                            |                   
                                                            A
336       2002570   -....CT.T.....C..............T.....A..                        2002606
336       1660586   -....CT.T.....CA.............T........                        1660550
336       687678     ....CT.T....................T.........AGC....A..A..GTA.....  687619
                                                         \                      
                                                         |                      
                                                         T
336       580532    -....C..T.............C......T.....                           580565
336       765775             ....................T........T....                   765808
336       1795742            ..................T.T........G.......GC.A..ATA.....  1795691
                                                             \                  
                                                             |                  
                                                             G
336       1800515            ....................T.........A.ACA..G..A..A.A..C..  1800464
                                                       \                        
                                                       |                        
                                                       T
335       1755657   -...AC..CA...................G.......TG....CA.......ATA.....  1755598
                                                                      \         
                                                                      |         
                                                                      A
335       1913964   G..A.C..T.....G....G........TT........                        1913927
335       1784544   ....T...T..................GTT....G...G.......GA...CATA.....  1784484
                                                               \                
                                                               |                
                                                               A
335       1806007   -....CT.T....................T..                              1805977
335       1929879    ....C..T...T................T.............                   1929920
335       1330526   -....TT.T....................T.......TG....                   1330485
335       1299439   G....C..T.........G..T......TT........                        1299402
335       1782354    ....C..G........A...........T........T.......G..A..          1782303
                                                               \                
                                                               |                
                                                               A
335       1649785   -....CAG.............T.....T.T........CA......G..A..          1649836
                                                               \                
                                                               |                
                                                               A
335       1793851   -....CT.T...A.CA.............T........T..A....G..A..ATA.....  1793792
                                                               \                
                                                               |                
                                                               A
335       1807847   -....C..T....................T....T...CA......G..A..          1807796
                                                               \                
                                                               |                
                                                               A
335       1905986   -....C..T.......CA...........T...T....T....                   1906027
335       1600354   -....C..T.....CA.............T........T.......G..A..T.A....   1600296
                                                              \                 
                                                              |                 
                                                              T
335       1730      -.C..CT.T.......CA...........T........C..........A..A.A.....  1789
                                                              \                 
                                                              |                 
                                                              C
335       1606786   -....C..T.....CA.............T........T.......G..A..T.A....   1606728
                                                              \                 
                                                              |                 
                                                              T
335       2004578   -....C..G....................T........T.......GA.A..A.A..C..  2004637
                                                              \                 
                                                              |                 
                                                              T
335       12325     -.C..CT.T.......CA...........T........C........A.A.GA.A.....  12384
                                                              \                 
                                                              |                 
                                                              C
335       1116228    ....CT.T....................T........T...                    1116188
335       1779670   G....T..CA...................TT.......                        1779707
335       2159772   -....CT.T............T.......T....T...T....A..G..A..A.A.....  2159713
                                                              \                 
                                                              |                 
                                                              T
335       1763068   ---..C..T.......AT...........T........T.......G..A..          1763019
                                                              \                 
                                                              |                 
                                                              A
335       1806699   ---..T..T...............T...TT........T.......                1806656
                                                              \                 
                                                              |                 
                                                              C
335       2069471   A---.C..CA.....TG............T........T....                   2069510
335       2258146       ....T...........A........T..T.....TT......G..A..G.A..C..  2258090
                                                               \                
                                                               |                
                                                               A
335       2197141         ..C......A.............T.............                   2197177
335       2227135   ....A..C.......C...........T.T........T.......G..A..A.A.....  2227069
                          \                                   \                 
                          |                                   |                 
                     ACTGGC                                   C
335       1448966         ..T...T................T........T....A..G..A..GTA.....  1448912
                                                              \                 
                                                              |                 
                                                              A
335       1452446         ..T...T................T........T....A..G..A..GTA.....  1452392
                                                              \                 
                                                              |                 
                                                              A
335       1247957             ...................T.........C....                  1247924
335       1266894             ...................T.........C....                  1266861
335       834743             ....................T......G.........G..A..          834700
                                                              \                 
                                                              |                 
                                                              C
335       1924694   G....C..CA.......A..T........T.......TCA......G..A....A.T...  1924632
                                        \                      \                
                                        |                      |                
                                       GC                      G
323       2054594   G...ACA.T...T..............T.T....A...T....CA.....A...A.....  2054654
                                                                         \      
                                                                         |      
                                                                         A
323       1875984   G....C..CA...................T.......TT....                   1875942
323       538337    GT...C..T...........G........T........T....                   538295
323       1686356   G..A.C..G..................T.T........T...                    1686315
323       1572584   -....C..T.......CA...........T......A.T....CA....C..          1572634
323       1271763   G....A..T...T....A......T....T.......TG.......G..A..          1271711
                                                              \                 
                                                              |                 
                                                              T
323       1831747    ....T..C......C.A...........T.........C...CT.......A.A.....  1831806
                                                                      \         
                                                                      |         
                                                                      A
323       1832999    ....T..C......C.A...........T.........C...CT.......A.A.....  1833058
                                                                      \         
                                                                      |         
                                                                      A
323       902198      ...T..T....................T...A....T..A.A.C....            902245
323       1599421   GT...CT.T.......CA.....T.....TTG..........                    1599462
323       1572053   A....C..T...T....C......T....T......T.........A..A..          1572105
                                                               \                
                                                               |                
                                                               A
323       605856    G..C.T..T........C.A....TG...T...T.........                   605898
323       876100    G....C..T.......A...AT......AT....A........                   876058
323       785286    G...CC..CC......CA........A..T........TA......A..A..          785338
                                                               \                
                                                               |                
                                                               A
323       1932416   .....C..GA.................T.T...T.........                   1932458
323       1933705   .....C..GA.................T.T...T.........                   1933747
323       797334    -....C..T...G...CA......T....T.............                   797293
323       2038358   -....T..T.............CT.C...T........T....A..G..A..G.A.....  2038417
                                                               \                
                                                               |                
                                                               C
323       523117     ....C..T......A......................CC......G.....A.AAA...  523058
                                                               \                
                                                               |                
                                                               A
323       695981    -...ACG.T.......G............T...T....T....                   695940
323       1586374   -....C..T............T.......T....T...T....                   1586333
323       569355     ....C..T...............T....T........T....                   569314
323       1125790   G.CA.C..CA......A......T.....T........T..                     1125750
323       1370482   .....C..T..............T.....T...T....T....                   1370439
                     \                                                          
                     |                                                          
                     A
323       1461191   ...A....G..CT..A.............T.......T........G..A..          1461139
                                                              \                 
                                                              |                 
                                                              T
323       1853800    ....C..........A............T....T...C....                   1853759
323       2073170    ....C..CA...................T.........A...                   2073129
323       713946    -....C..T.......CT...........T........C....                   713905
323       721317    -....C..T..............T.....T........C.......G..A..A.G.....  721258
                                                              \                 
                                                              |                 
                                                              T
323       932842    -....CT.T..................T.T....T...T.......G..A..          932791
                                                              \                 
                                                              |                 
                                                              T
323       2293411   -.......T....................T......T.T...A...A.AA..A.A.....  2293352
                                                              \                 
                                                              |                 
                                                              A
323       1820621    ....C..CA...................T.G......T.......G..A..A.A.....  1820562
                                                              \                 
                                                              |                 
                                                              T
323       1929795    ..............TCA...........T........T.......G..A..          1929744
                                                              \                 
                                                              |                 
                                                              C
323       2273206   -....T..T..............T..T..T........T...                    2273166
323       1953482   G....C..CA......CA...........T...G....                        1953519
323       131184     ....CT.T.....C............TTT........T.......G..A..A.AA....  131125
                                                              \                 
                                                              |                 
                                                              C
323       2037572   -....C..CA.G.................T.T......CC...T..G..A..A.A...T.  2037513
                                                              \                 
                                                              |                 
                                                              T
323       775704    -....C..TA..T.C............T.TT.......C..T....A.....ATA.....  775645
                                                            \                   
                                                            |                   
                                                            A
323       1563254   G..ATC..T.........C.A........T........                        1563217
323       1819298   G....T..CA....CAC..G.........T........                        1819261
323       783434    -....C.......................T...T...                         783399
323       57288     -....C..T.......G............T....T....A......G..A..          57237
                                                          \                     
                                                          |                     
                                                          T
323       1396254   G....C..CA..................--.......TT.......G..A..A.A.....  1396312
                                                               \                
                                                               |                
                                                               A
323       1820130   -....C..T...T..A.............T........                        1820094
323       2125663   -....T..CA...................T........                        2125627
323       638069    -....A..T....................T....T...                        638033
323       1717407   -....CT.T....................T........                        1717443
323       715711    -....C..CA..T................T........                        715747
323       1623393   -....C..G......A.............T........                        1623357
323       925464    -....C..T.......CA...........T........                        925500
323       1563706   -....C..T.................C..T....T...                        1563670
323       930476          ..T....................C.G......T.......G..A..A.A.....  930422
                                                              \                 
                                                              |                 
                                                              T
323       1568180         ..T................A...T......T.T.......G..A..A.A...A.  1568126
                                                              \                 
                                                              |                 
                                                              T
323       704472    -...AC..T...T..AC............T......-.T...CA.C......A.A.....  704414
                                                                      \         
                                                                      |         
                                                                      A
323       709775    -...AC..T...T..AC............T......-.T...CA.C......A.A.....  709717
                                                                      \         
                                                                      |         
                                                                      A
323       434429    -....CT.T...........TT....T..T.........A.C....G..A..A.A.....  434370
                                                        \                       
                                                        |                       
                                                        C
323       742167    -....C..T...T................T..A.T....A.T.C..G..A..A.A.....  742108
                                                        \                       
                                                        |                       
                                                        C
323       750538    -....C..T...T................T..A.T....A.T.C..G..A..A.A.....  750479
                                                        \                       
                                                        |                       
                                                        C
323       753338    -....C..T...T................T..A.T....A.T.C..G..A..A.A.....  753279
                                                        \                       
                                                        |                       
                                                        C
323       1672791   -....CT.T....................T.T.......C.T....G..A..A.A..C..  1672850
                                                        \                       
                                                        |                       
                                                        C
323       1974749            .......CA...........T........CT......G..A..A.A.....  1974800
                                                              \                 
                                                              |                 
                                                              C
323       999837    G..----.T.......C............T.....A...                       999871
323       1646371   T..----.T.........TG.........T........                        1646338
323       779278              ...................T........T..T....G..A..G.A.....  779228
                                                            \                   
                                                            |                   
                                                            A
323       1843273   -....C..T..................-TTT...............A..A..A..       1843220
                                                              \                 
                                                              |                 
                                                              T
323       694964    -....C..T...T..........-....TTT.......T.......G..T..G.AA....  694906
                                                              \                 
                                                              |                 
                                                              T
323       1762532    ....C..T....................T....TG..C.......G..A....AA....  1762592
                                           \                  \                 
                                           |                  |                 
                                           C                  T
295       1051365   G....C..CAG.............T....T........T.....                  1051322
295       608991     ....CT.T..................T.T............CC.C......A.A..A..  608932
                                                                      \         
                                                                      |         
                                                                      A
295       1197306   -....C..T.......G............T...T....C...CC.C....            1197354
295       1205482   -....C..T.......G............T...T....C...CC.C....            1205530
295       342630    G....C..TA...................T.........T...A..G..A..A.A..CA.  342570
                                                               \                
                                                               |                
                                                               C
295       359120    G....C..TA...................T.........T...A..G..A..A.A..CA.  359060
                                                               \                
                                                               |                
                                                               C
295       590697    G....C..T......TCA......T....C........T.......G..A..A.A..C..  590757
                                                               \                
                                                               |                
                                                               A
295       820061    G....C..T.....CAA............T............CT..G..A..A.A.....  820001
                                                              \                 
                                                              |                 
                                                              C
295       1485565   -....T..CA...................T...                             1485534
295       499738     ....T..T.................C..TT..G....CA......G..A..A.A.....  499797
                                                               \                
                                                               |                
                                                               A
295       706006     ....CT.T....................T........T.......G..A..G....     706062
                                                              \                 
                                                              |                 
                                                              C
295       731220     ....C..T....C...............T........T...A...G......         731272
                                                              \                 
                                                              |                 
                                                              C
295       1007829    ....CT.T....................T............                    1007869
295       1823828    ....CT.T...................TT........C.......G..A..A.A.....  1823769
                                                              \                 
                                                              |                 
                                                              C
295       2306530    ....T..T....................T........T...                    2306490
295       1435012   -....C..CT..................TT..AT....T.......G..A..          1435063
                                                              \                 
                                                              |                 
                                                              T
295       1941550    ....CT.T....................T.........C..                    1941590
295       2292927    ....CT.T...........A........T........C.....T.A..A.C..A..CAC  2292986
                                                              \                 
                                                              |                 
                                                              C
295       1582262   -....C..T....................T........                        1582226
295       1590682   -....C..T....................T........                        1590646
295       1578796   -..A.C..T....................T........                        1578760
295       1587216   -..A.C..T....................T........                        1587180
295       1425132            ............T...C.T.TT...............G.AA..A.A.....  1425081
                                                              \                 
                                                              |                 
                                                              C
295       262220    ..CA....................T....T........CA......G..A.CA....CA.  262155
                              \                               \                 
                              |                               |                 
                          CCTTG                               T
295       1638538   GG...C..T......A.....A................T.......G..A..A.A....   1638600
                                                \ \           \                 
                                                | |           |                 
                                               TT G           C
295       1793033            ....C............T..T.........A.C....G..A..A.A.....  1793084
                                                          \                     
                                                          |                     
                                                          T
232       1040560   -....CT.TC...........T.......T......T..A...TA.GA.A..A.A...A.  1040502
232       2265511   G....CT.T.......CA.....T.....T...T....C.......GA.A..A.A.....  2265571
                                                              \                 
                                                              |                 
                                                              C
232       1762020    .......CA.................TGT........C.....                  1762062
232       189943    G....C..T.......CA......T....T.C......T.......G..A..A.A...A.  190003
                                                              \                 
                                                              |                 
                                                              C
232       1842687    ....T..T...............T....T.......TT.......G..A..ATA.....  1842628
                                                               \                
                                                               |                
                                                               A
232       2433086   -...AC..T........T...........T..A.....CC.........A..          2433035
                                                              \                 
                                                              |                 
                                                              C
232       265356     ....C..T...............T.A..C......TTC.......A.....T.A.....  265415
                                                              \                 
                                                              |                 
                                                              T
232       2194561   -....CT.T............T.......T........T.......G..A..A.A...    2194503
                                                              \                 
                                                              |                 
                                                             TC
232       2243215    ....CT.T....................T............                    2243175
232       2247526    ....CT.T....................T............                    2247486
232       1561463   -....CT.T.....CA.............T......T.....                    1561503
232       2071368   -...TCT.T.......CC...T....T..T................G..A..A.A..CA.  2071309
                                                              \                 
                                                              |                 
                                                              C
232       2076250   -...TCT.T.......CC...T....T..T................G..A..A.A..CA.  2076191
                                                              \                 
                                                              |                 
                                                              C
232       2243628    ....CT.T........A...........T............                    2243588
232       1575952   -....C..CA..G...........T....T........T.......G..A..          1575901
                                                             \                  
                                                             |                  
                                                             G
232       2440809   -....CT.T...............................                      2440771
232       1903229   ---..TT.T.......CA...........T...T....T.T.....G..A..A.A..CA.  1903172
                                                              \                 
                                                              |                 
                                                              C
232       2326554   G...AC..G........A..........TT........                        2326591
232       2734      -....CT.T..................A.T........                        2698
232       1728801   G.----..T........T...........T........T....                   1728839
232       2439193   -...TCT.T..............T.....T........                        2439157
232       973820             ....C...............T........T.......G..A..A.A...    973771
                                                              \                 
                                                              |                 
                                                              C
232       2265914   AA.---..CA...................T........G....AG.......G.A...C.  2265853
                                                          \           \         
                                                          |           |         
                                                       TAAA           T
232       2367961   G..----.T....................T........                        2367994
232       2166644   .T..--...A.T..GAG...T........T................A.AA..A.A.....  2166584
                                \                             \                 
                                |                             |                 
                               TG                             T
218       1183933   G....CT.CA.....C.A...........T..AT..........GC....A.TA...-..  1183875
218       1452855    ....C..T...T...........T....T........T....TG.......A.A..CA.  1452914
                                                                      \         
                                                                      |         
                                                                      A
218       33630     -....C..T...........T.....C..T........CA...C.C....            33582
218       510533    G.A..C..T.......CA...........TT...A...                        510496
218       1056406   -....C..T.................AT.T.............TG....             1056359
218       2577935   -....CT.T.......C............T........G...G.G....             2577982
218       2857282   -....C..T....................T........T..A.CA....             2857235
218       314398    -....CT.T............T....T..T........C....                   314357
218       2226152    ....C..T......TC............T.......TG.......G..A..A.A.....  2226093
                                                               \                
                                                               |                
                                                               A
218       2231698    ....C..T......TC............T.......TG.......G..A..A.A.....  2231639
                                                               \                
                                                               |                
                                                               A
218       1083263    ....T..CA...................T........T.......A..A..          1083212
                                                               \                
                                                               |                
                                                               A
218       1015706   -...AC..T...T................T.G....                          1015740
218       2847046   -....C..T.......G...T..T...T.T.............                   2847087
218       2181898   -....C..T.......CA...........T.......TG....                   2181939
218       1893941   -....CT.T...G.CT.............T........T..........A..A.A.....  1893882
                                                              \                 
                                                              |                 
                                                              C
218       694409    -..T.C..T...........T........T.....A..........G..A..A.A..C..  694350
                                                              \                 
                                                              |                 
                                                              C
218       1808406   -....CT.T............T.......T........C...                    1808366
218       2019512   -....CT.T...........G........TG.......CA......G..A..A.A.....  2019453
                                                              \                 
                                                              |                 
                                                              C
218       2274887   G..T.C..CA......G.......T....T........T..T....G..A..A.A..GT.  2274827
                                                            \                   
                                                            |                   
                                                            A
218       2851187    ....CT.T....................TT.....T.T.......G..A..A.A.....  2851128
                                                              \                 
                                                              |                 
                                                              C
218       2154614     ...C..T...T................T...T............G.AA.G..A.....  2154556
                                                               \                
                                                               |                
                                                               A
218       1158566    ....CT.T.....CA.A...........T...................A..A.A.A...  1158507
                                                              \                 
                                                              |                 
                                                              C
218       2247958    ....T..CA.......A...........T...G....T...A...G..A....A.....  2248017
                                                              \                 
                                                              |                 
                                                              C
218       2522007   -....C..T...T...............TT........CA......GAAT..A.A.....  2521948
                                                              \                 
                                                              |                 
                                                              C
218       2810468   -....C..G.......CA...........T.......T........G..A..          2810417
                                                              \                 
                                                              |                 
                                                              T
218       604173    -....CT.T.......A............T...TT...CA......A..A..          604224
                                                              \                 
                                                              |                 
                                                              T
218       1420866    ....CT.T....................T........T...                    1420906
218       1643714    ....CT.T.......CA...........T.....C.TG.......G..A..G.A.....  1643655
                                                              \                 
                                                              |                 
                                                              C
218       549485    -....C..T...................TT........T..                     549524
218       2527094   -....C..TC...................T...........                     2527133
218       2751645   G....C..T....................T...T....                        2751608
218       2566687    ....C.......................T......T...                      2566649
218       2016142   ---..CT.T......T.A...........T............CT..G..A..A.A..C..  2016085
                                                              \                 
                                                              |                 
                                                              C
218       2900384   G....C..T.......CA...T.....A.T........                        2900347
218       1124917   ATC---..T.......CC...........T........TA......G..A..A.A.A...  1124974
                                                               \                
                                                               |                
                                                               A
218       2708218   -..A.C..CA..................AT........                        2708254
218       207333     .......T..............T.....T........                        207369
218       1112717   -....C..CA......A............T..........GT....G..A..          1112666
                                                          \                     
                                                          |                     
                                                          T
218       2477933   -....C..T.......G............T........G.....TC....            2477982
                                                          \                     
                                                          |                     
                                                          T
218       2520797   -....C..T...T.CA.............T........                        2520833
218       2896545   --...C..T......A..........T..C........                        2896580
218       306257    -....C..G.....A.C............T.........A.T....G.AAA.A.A.....  306198
                                                        \                       
                                                        |                       
                                                        C
218       2330687   ...----.T....................T........T...                    2330724
218       2478857   -....C..CC...................T......                          2478891
218       1403982   ---..CT.G....................T...T....                        1403948
218       2384681   ---..C..T....................T.......                         2384648
218       1053090       .......................T.T...T....T.......G..A..A.A.....  1053033
                             \                                \                 
                             |                                |                 
                             T                                C
218       2321935             ...................T.............                   2321967
218       154997              ...................T........T.......G..A..          154955
                                                              \                 
                                                              |                 
                                                              T
218       1702060             .................T.T...T....CT......G..A..A.A.....  1702110
                                                              \                 
                                                              |                 
                                                              T
218       543662             ....................T.........A.C....G..A..ATA.C...  543713
                                                        \                       
                                                        |                       
                                                        C
218       2694533   G..A.C..T.......A...T..-A...TT.............                   2694492
188       469508    G....C.AT......A........T....T......T.T....CAC....A.TA...-..  469450
188       16201     A..A.C..T...................TT.....A..CC...T..A.....          16149
                                                               \                
                                                               |                
                                                               C
188       1358324   A....C..T...A................T........CA......A..A..          1358376
                                                              \                 
                                                              |                 
                                                              C
188       2527114    ....C..T............T.......T........T.....GC....            2527066
188       709045    GG.A.C..CA...................T.............                   709087
188       2907933   -....CT.T.......A............T........T....T.-......          2907884
188       2730034   G....C..CA......CA...T..T....T..C.....T.......G..A..          2729982
                                                              \                 
                                                              |                 
                                                              T
188       1447761   -.......T....................T........T....A..G..C..A.A.....  1447820
                                                               \                
                                                               |                
                                                               C
188       126788    -..A.C..T........A...........T........CC......G..A....A.....  126847
                                                               \                
                                                               |                
                                                               G
188       1442802   -.C..C..CA...................T....T...T.......G..A..          1442751
                                                               \                
                                                               |                
                                                               A
188       1386728    ....C..T..............A.....T.............                   1386769
188       227715    -....C..CA.................T..........T....                   227674
188       267822    -....C..CA...................T.......TT....                   267863
188       283148    -....C..CA...................T.......TT....                   283189
188       1621399    ....C..T.C..................T........T....                   1621358
188       2828495   A....C..TAT.....C.........T..T........T..                     2828535
188       67664     -....CT.T...A................TA.......C...C...G.....A.A.T...  67723
                                                              \                 
                                                              |                 
                                                              C
188       504525     ....C...C...................T....T...........G..A..A.A.....  504466
                                                              \                 
                                                              |                 
                                                              T
188       856546    G....C..T........A....C......T........T..                     856506
188       1273492   -....CT.T....................T........T.......G..A..          1273543
                                                              \                 
                                                              |                 
                                                              C
188       2585760    ....CT.T....................T................G..A..A.A.A...  2585701
                                                              \                 
                                                              |                 
                                                              T
188       2721261   -....C..T.T..................T...T....CA......G.....T.A.ACC.  2721320
                                                              \                 
                                                              |                 
                                                              T
188       51645     -....CT.T....................T........CT......G..A..          51696
                                                              \                 
                                                              |                 
                                                              C
188       99356      ....C..T....................T........T...                    99396
188       262931     ....CT.T..................A.T........T.......G..A..A.A.....  262990
                                                              \                 
                                                              |                 
                                                              C
188       278253     ....CT.T..................A.T........T.......G..A..A.A.....  278312
                                                              \                 
                                                              |                 
                                                              C
188       528394      ...C..T.................A...A.......C..........A..          528344
                                                               \                
                                                               |                
                                                               A
188       2112106   -....CT.T....................T........T...                    2112066
188       2594846   -....CT.T....................T.G......T.......G..A..G.A..CC.  2594905
                                                              \                 
                                                              |                 
                                                              C
188       2988275   -....C..T...T...CA..T...T....T................G.AA..A.A.....  2988216
                                                              \                 
                                                              |                 
                                                              T
188       356185    -....TT.T.......CC...........T........G...CT..G..A..A.A.....  356244
                                                              \                 
                                                              |                 
                                                              C
188       1133686   -....C.AT...A..............T.C...T....T.......G..A..          1133737
                                                              \                 
                                                              |                 
                                                              T
188       1216992    ....T..T...............A....T...T....T.......G..A..ATA.....  1216933
                                                              \                 
                                                              |                 
                                                              C
188       199        ....CT.T....................T........T...                    159
188       430200    -....TT.T..................T.T........C...                    430160
188       1965000    ....CT.T.....C..............T........T...CA..G..T..A.A.....  1965059
                                                              \                 
                                                              |                 
                                                              C
188       2782748   -....CT.T....................T...T....CA.....AG..A..A.A...A.  2782689
                                                              \                 
                                                              |                 
                                                              T
188       1670924    ....CT.T....................T................A..A..ATA.....  1670983
                                                             \                  
                                                             |                  
                                                             G
188       182508    A....C..T..............T.....T..A.....                        182545
188       2882099   ---..C..T.......A............T........T.......G..A..A.AA...A  2882156
                                                               \                
                                                               |                
                                                               A
188       2409919   -....T..T.......CA...........T........T...A...GA.A..A.A.....  2409978
                                                             \                  
                                                             |                  
                                                             G
188       18946     -...AC..T...A....A...........T........T..                     18907
188       2982623    ....CT.T.....CA.............T........C.......G..A..A.A.....  2982564
                                                             \                  
                                                             |                  
                                                             G
188       671845     ....CT.T.....G...........T..T...........CC...G..A..A.A.....  671786
                                                             \                  
                                                             |                  
                                                             C
188       399731    -....CT.T......A.............T...T.......                     399770
188       2782634   G....C..T..............G.....T...T....                        2782597
188       476291    G....T..T.......CC.....T.....T....T...                        476254
188       574950    G....CT.T.G..................TT.......                        574913
188       1187937   ---.ACT.T.T..................T..A.....T.......G..A..A.A..CA.  1187880
                                                              \                 
                                                              |                 
                                                              C
188       1424275   -....C..T....................T......TT.-......G..A..A.A.....  1424217
                                                               \                
                                                               |                
                                                               A
188       634144    -....C..T.......CA...........T.........                       634107
188       2725123   T---.CT.T..G.................T........T...                    2725085
188       287561    -....C..C....................T........                        287525
188       756987    G..---..CC................A..T........CA......A..A..A.AA....  756930
                                                               \                
                                                               |                
                                                               A
188       1987149   -....C..C....A..............TT........                        1987113
188       2275513   T..---..T....................T........T....                   2275474
188       1863450         ..T....................T........T....                   1863414
188       2744371   -....C..T.......CT...........T........-....                   2744411
188       2253608   -....C..T......C.............T........                        2253572
188       2618279   -....C..T.....CAG............T........                        2618315
188       566528    -....CT.TC...................T.......                         566493
188       906789    G.----..T......A............TT........CA......G.AA..A.A.....  906733
                                                              \                 
                                                              |                 
                                                              T
188       1215808   --.A.C..CC.....TCC...........T..T.....                        1215843
188       696931    -....CT.T.....C..............T.T.......A.C..T.G..A..A.A.....  696872
                                                        \                       
                                                        |                       
                                                        C
188       725805    -....CT.T...........T........T.........A.C....G..A....A..     725749
                                                        \                       
                                                        |                       
                                                        C
188       1297651   .---.C..T.......G............T......                          1297619
188       2210768   ----........................TT........T...                    2210806
                             \                                                  
                             |                                                  
                             T
188       42623              ....................T....A...TC......G..A..ATA.....  42572
                                                              \                 
                                                              |                 
                                                              C
188       849742             ...T...A............T........G.......G..A..A.A.C...  849691
                                                              \                 
                                                              |                 
                                                              C
188       2799391   ---..CT.T........A...........T.........A......G..A..ATA.....  2799449
                                                        \     \                 
                                                        |     |                 
                                                        C     C
188       2852639             ...................T........T.......G..A....A..C..  2852589
                                                              \                 
                                                              |                 
                                                              T
188       998583    G..---..TA......CC...........T........                        998617
188       2676410   A----...TC...................T....G...........G..AC.A.A.T...  2676467
                                 \                            \                 
                                 |                            |                 
                                 C                            T
188       1615329       .........................T.........AGT....G..A..A.A.....  1615272
                             \                          \                       
                             |                          |                       
                             T                          A
188       1513437   -....T..T..............                                       1513458
175       1331591   -....T..CT...............A...TTG......T....AGCA..C..A.CA....  1331533
175       1525709   -....C..C.......A..G..................T...CT..G..A.CG.A.....  1525651
175       245693    G...AC..T.......CT..................T.CA.T.AG.......          245642
175       307775    -...AC..T....................T........T....TGC....A.A.A.....  307833
175       23123               ....G..............T.............CAC......A.A.....  23172
175       32231               ....G..............T.............CAC......A.A.....  32280
175       574951     ....TT.T.......A..G.........T............CT.C....A...A.....  574892
                                                                         \      
                                                                         |      
                                                                         A
175       231577    G....T..T..................A.TT..G...A.A...A..A..A..A.AA....  231637
                                                               \                
                                                               |                
                                                               C
175       98560     -....C..T...T...........A..T.TT.......CA...T.C....            98512
175       99371     -....C..T...T...........G..T.TT.......CA...T.C....            99323
175       1512212    ....C..TC......A............T........T..C.AG........TG....A  1512153
                                                                      \         
                                                                      |         
                                                                      A
175       198385    A....C..CA......CA...........T........                        198422
175       961633     ....C..T..................T.T........T.....G...CA..A.A.....  961692
                                                                   \            
                                                                   |            
                                                                   A
175       1546663   -...TCT.T....C..C............T.......TG.....                  1546621
175       799149    -....C..T....................T........T....                   799190
175       860853    -....C..CA...................T........T.T..A..G..A..A.A..C..  860912
                                                               \                
                                                               |                
                                                               C
175       3173965   -....CT.T.....G.CA...........T........T....                   3174006
175       3176693   -....CT.T.....G.CA...........T........T....                   3176734
175       263906    -....C..CA..T................T..T..........                   263947
175       388321    -....C..CA...C..AA...........T................G..A..A.A.....  388380
                                                               \                
                                                               |                
                                                               A
175       550562     ....C..T.......A............T........T....                   550603
175       358256    -....C..T.G..................T..A.....C....--.G.....AGA.....  358313
                                                                      \         
                                                                      |         
                                                                      A
175       1490122   -....C..T..............T..A..C................G..A..A.A.....  1490181
                                                              \                 
                                                              |                 
                                                              C
175       1351015   -....C..CT......CA...........T.....A..T.......G..A..A.A.....  1351074
                                                              \                 
                                                              |                 
                                                              T
175       362273     ....T..T................G...T........T.......G..A..AGG.....  362214
                                                              \                 
                                                              |                 
                                                              C
175       366514     ....T..T................G...T........T.......G..A..AGG.....  366455
                                                              \                 
                                                              |                 
                                                              C
175       1096054   -...TC..T...................TT...T....T.......G..A..GTA.....  1096113
                                                              \                 
                                                              |                 
                                                              T
175       337650     .......T....................T........T...                    337690
175       1524708   -....CT.T....................T.....G..CA.....CG..A.GA.A..C..  1524767
                                                              \                 
                                                              |                 
                                                              C
175       784095    -....C..CA...................T......T.T...                    784055
175       1033636   -....CT.G...T..............T.T..A.............A..A..A.A..C..  1033695
                                                              \                 
                                                              |                 
                                                              T
175       2694839   -....C..T...........T...T....T.......TT.......G..A..          2694890
                                                              \                 
                                                              |                 
                                                              T
175       755669     ....CT.T......AC............T........T.......A.....A.A.....  755728
                                                              \                 
                                                              |                 
                                                              C
175       466033    -.CA.C..CC...................T.C......T...                    465993
175       954280     ....CT.T......T.............T........CA......G..A..A.A.....  954221
                                                              \                 
                                                              |                 
                                                              A
175       1036596   -....C..GA.......A...........T..A.....T.......G..A..A.A...T.  1036537
                                                              \                 
                                                              |                 
                                                              C
175       1495890   -....TT.T....C...............T........T...C...G..A.CA.A.....  1495949
                                                              \                 
                                                              |                 
                                                              C
175       335130    -....C..T....................T.....                           335163
175       1349309   ---..C..C....................T........CA......G..A..ATA.....  1349252
                                                               \                
                                                               |                
                                                               A
175       1124702   -....T..T............T....A..T...........                     1124663
175       1367882   -....CT.T....................TT.....TTT..T..A.G..A..A.A.....  1367941
                                                             \                  
                                                             |                  
                                                             T
175       1003870   -....C..G.......A............T.........                       1003833
175       400381    -....C..G................C...T........                        400345
175       1880228   -....CT.T....................T........                        1880264
175       1169366   -....CT.T....................T........                        1169402
175       1341862   -....T..C....................T.T......                        1341826
175       170372          ..T....................TGG...........A..A..A..A.A.....  170426
                                                               \                
                                                               |                
                                                               C
175       838319    -....CT.T....................T........                        838355
175       1189694   -....C..T...T................T.........A.TG...G..A..A.A.....  1189753
                                                          \                     
                                                          |                     
                                                          T
175       102891    -.G..CT.CA.......A...........T...T....                        102927
175       261883    T.----..T...................TT................                261925
                                                              \                 
                                                              |                 
                                                              C
175       85283     -....CT.....................TC.......                         85248
175       897258          ..T............T.......T................G..A..          897212
                                                              \                 
                                                              |                 
                                                              C
175       191884    -....C..T....................T...A..                          191850
175       2839683   T..----.T...A................T........T...                    2839720
175       51628     A..A.T..T.......CA.......A...T.....C...A.CCA..G..A..A.A.....  51568
                                                     \                          
                                                     |                          
                                                     T
175       59006     A..A.T..T.......CA.......A...T.....C...A.CCA..G..A..A.A.....  58946
                                                     \                          
                                                     |                          
                                                     T
175       248537             .......C............T........T....A..G.....A.A.....  248588
                                                              \                 
                                                              |                 
                                                              T
175       809809    ...........................A.T...T....T....                   809762
                              \                                                 
                              |                                                 
                          CCTTG
175       134184             ...........T........T........T.......G..A..A.A..CA.  134235
                                                              \                 
                                                              |                 
                                                              T
175       929008             ....................T........T...                    928976
175       1241508            ................A...T........T.......G..A..GGA.....  1241559
                                                              \                 
                                                              |                 
                                                              C
175       1382783            ....................T...T....T.......G..A..A.A..CA.  1382732
                                                              \                 
                                                              |                 
                                                              C
175       102017    ----.........................T............                    101979
                              \                                                 
                              |                                                 
                              G
175       224395              .................T.T........T.......G.AA..A.A.....  224345
                                                              \                 
                                                              |                 
                                                              T
175       1843612   ---..C..T........A............T..-....T....                   1843650
175       1080859             ...................T........-....A.C....            1080897
175       949078    -....CT.CCT...-..............T........T.......G.AA..A.A.....  949020
                                                              \                 
                                                              |                 
                                                              C
175       958449    G....C.C.A.........-A.......TT................G..A..          958397
                         \                                    \                 
                         |                                    |                 
                         C                                    C
174       2740519   G....TT.T.......G...........TT........T..T.AG.....A...A.....  2740459
                                                                         \      
                                                                         |      
                                                                         A
174       1587779   --...C...A.T.....A.........T.T........CA.T....G..A..A.A.....  1587836
174       2696285   G....C..CA..............TC...T...T....T....T.C....            2696236
174       2100474    ....T..T....................T........T..A.C.C......ATA.....  2100533
                                                                      \         
                                                                      |         
                                                                      A
174       1734397   -...AC..T...........T........T........CA...CA.....            1734349
174       2710759   -...........A...A.........T..T........CA...C.C....            2710807
174       554048    -....C..CC......A...........TT........CA...C.C....            554000
174       2806779   -....C..CA......G............T.T......C....CA.....            2806731
174       2995862   -...AC..T........A...........T....T...CAG..C.C........A.....  2995921
                                                                      \         
                                                                      |         
                                                                      A
174       255499    .....C..T..............T...T.T........                        255462
174       2359329   ---..C..CA.............T....GT......T.......A.....            2359283
174       2369086   ---..C..CA.............T....GT......T.......A.....            2369040
174       1419739   G....C..T.......CA.....T.CA..T........                        1419702
174       277377    G....C..T........A..A........T........T....                   277419
174       2162750   G....TT.CA......G.T.........TG........                        2162713
174       2539112   G...AT..G..G.................TT.......T..                     2539152
174       2032701   G....T..CA.......C...T......TT................G..AC.A.A.A...  2032761
                                                              \                 
                                                              |                 
                                                              T
174       2350869   G....C..CA...................T........CC......G..A..A.A..C..  2350809
                                                              \                 
                                                              |                 
                                                              T
174       1234923   ---..C..CA...................T........T...A...                1234881
174       1899558   G....TT.T.......C....T.......T........T...                    1899517
174       2597387   G....C..G...A........T.T..AT.T.......TT.......G..A..A.A.A...  2597327
                                                              \                 
                                                              |                 
                                                              T
174       8585      G...ACT.T.......CA..T........T.G......T.......G..A..A.A.....  8525
                                                              \                 
                                                              |                 
                                                              T
174       1955766   -.......T.......A..........T.T.............                   1955725
174       2109046   -....C..TA.............T.....T.......TG....                   2109087
174       2111379   -....C..TA.............T.....T.......TG....                   2111420
174       2243616   -....C..G....................T..........G..                   2243657
174       2624883   -...CC..........CA...........T........G....                   2624842
174       1651940   -....C..T....................T..........T..                   1651981
174       3133249   -....C..T.......G...........TT........T.......G.....          3133300
                                                               \                
                                                               |                
                                                               G
174       2008716   -....C..T......T..........T..T.............                   2008675
174       2261587   -....C..CA.....AA............T........T.......GA.A..A.A.....  2261528
                                                               \                
                                                               |                
                                                               A
174       3083268   -....C..CC......CA...........T.......TT....                   3083227
174       2834795   -....C..T......T............TT........T....                   2834836
174       2836156   -....C..T......T............TT........T....                   2836197
174       2372150   -....CT.T....................T..A.....CA...A..G.T...A.A.....  2372091
                                                               \                
                                                               |                
                                                               C
174       2405304    ....C..CA......G............T........T.......G..A..A.A.A...  2405245
                                                               \                
                                                               |                
                                                               G
174       2655587   -....C..C.......CA...T.......T.............A..G..A....A..     2655643
                                                               \                
                                                               |                
                                                               C
174       39647     -....CT.T....................T.......TG....                   39606
174       1922100    ....T..T..G...............T.G........T..A.A..G..A....G..G..  1922041
                                                               \                
                                                               |                
                                                               C
174       2390436   -....CT.T...A................T.......AT....                   2390395
174       2192207    ....CT.T....................T........T.......G..A..A.A.....  2192266
                                                              \                 
                                                              |                 
                                                              T
174       1059745   -...ACT.T....................T........T.......G..A..G.A...    1059688
                                                              \                 
                                                              |                 
                                                              C
174       1070426   -....CT.T.....CA.............T............C..AG..A..A.A.....  1070367
                                                              \                 
                                                              |                 
                                                              C
174       813855     ....C..T................A...T........T.......G..A..A.A.....  813914
                                                              \                 
                                                              |                 
                                                              T
174       1025129   -....CT.T....C..A............T......T.T.......G..A..A.A.....  1025070
                                                              \                 
                                                              |                 
                                                              C
174       131863    -.......T...............A....T........T...                    131903
174       532780    -....CT.T.......CA...........T................G..A..A.A..-..  532838
                                                              \                 
                                                              |                 
                                                              C
174       2778735   -....C.CCA.......A...........T........T.......A..A..          2778684
                                                              \                 
                                                              |                 
                                                              T
174       927797    -..T.T..T...............T....T........CA......G..A..A.A..CA.  927856
                                                              \                 
                                                              |                 
                                                              T
174       2200485   -...TTT.T....................T..AT..A.T.......G..A..A.....T.  2200544
                                                              \                 
                                                              |                 
                                                              C
174       3178403    ....CT.T.......CA...........T................G..A..A.A.....  3178462
                                                              \                 
                                                              |                 
                                                              C
174       1617077    ....CT.T....................T...T....CA......G.....ATA.....  1617136
                                                              \                 
                                                              |                 
                                                              T
174       1058374    ....TT.T..................T.T........C.......G..A..A.A..CA.  1058433
                                                              \                 
                                                              |                 
                                                              C
174       1105899   -....CT.T...T..A.............T................G..A..          1105848
                                                              \                 
                                                              |                 
                                                              C
174       1742728   -....CT.T.....CAA...........TT........G...CA..G..A..A.A.....  1742787
                                                              \                 
                                                              |                 
                                                              C
174       2353602   -....CT.T.......CA...........T.T..T...T.......G..A..A.A.A...  2353661
                                                              \                 
                                                              |                 
                                                              C
174       2428895   -....C..CA..T...........T....T........CA......G..A..A.A.....  2428836
                                                              \                 
                                                              |                 
                                                              T
174       3164183    ....CT.T.....G.C........C...T................G..A..G.A.....  3164124
                                                              \                 
                                                              |                 
                                                              C
174       903065    -....CT.T.......AA...........T....T...CA......G..A..A.A.....  903006
                                                              \                 
                                                              |                 
                                                              T
174       1305990    ....CT.T....................T........T...                    1305950
174       1389624    ....CT.T....................T...T........                    1389664
174       1986417   -....CT.T........A...........T........T.......G..A..          1986366
                                                              \                 
                                                              |                 
                                                              T
174       1988247   -....CT.T........A...........T........T.......G..A..          1988196
                                                              \                 
                                                              |                 
                                                              T
174       2074493   -....C..T....................TT....C..CA......G..A.AA.A.....  2074434
                                                              \                 
                                                              |                 
                                                              C
174       2491607    ....CT.T.......C............T........C.......G..A..A.A..CA.  2491548
                                                              \                 
                                                              |                 
                                                              C
174       1929140   .....C...A.......A...........T........T..                     1929095
                     \                                                          
                     |                                                          
                    TGAGG
174       916798    ---..CT.T.......G............T...G.........                   916837
174       2152356   -....C..G.G....AC............T........T..T....G..A..ATA.....  2152415
                                                             \                  
                                                             |                  
                                                             T
174       2022890   ---..C..CA...C..............TT.C......T....                   2022851
174       1824311   G.....T.T.........C...C......T........                        1824274
174       1582943   ---..CT.T...........T..T.....T...AG...T.......G..A..A.A.....  1583000
                                                              \                 
                                                              |                 
                                                              C
174       2958161   ---..C..CC......CA...........T......T.T.......G..A..          2958210
                                                              \                 
                                                              |                 
                                                              T
174       869445    A....CT.T.......CA...T.......T........                        869482
174       2763684   G..A.C..T...T........T......TC.......                         2763648
174       2772389   G..A.C..T...T........T......TC.......                         2772353
174       917453    G....CT.T.T...C.CC...........T.......                         917489
174       767151    -....CT.T..............T.....T.........A.C.......A..          767202
                                                          \                     
                                                          |                     
                                                          T
174       112260    -....CT.T....................T........                        112224
174       2660485   -..A.C..C...........T.....A..T........                        2660449
174       3077798   G.----..CA.......A...........T...G....T....                   3077836
174       443969          ..T....................T........T....                   444005
174       113880    -....C..T....................TT.......                        113916
174       2833375   -....CT.T....................TG.......                        2833411
174       633243    GA.---..CA.............T...T.T..A.....CA......G..A..A.A.....  633186
                                                              \                 
                                                              |                 
                                                              T
174       640604    GA.---..CA.............T...T.T..A.....CA......G..A..A.A.....  640547
                                                              \                 
                                                              |                 
                                                              T
174       1040298   -....C..T............T.....T.T.......                         1040263
174       2875980   -....C..T...............T....T.........A.T....G..A..          2876031
                                                         \                      
                                                         |                      
                                                         T
174       3043211   -....C..T....................TT..G...                         3043246
174       2069276   ---..C..G.....A..............T........                        2069242
174       901592    -....CT.T.....CA.............T......                          901558
174       1581254   ..A.CC..-...............T....T..T..........                   1581213
174       1130867   ---..CT.T...............T............                         1130834
174       2238267   ---..T..T...............T....T.........A.T....G..A..          2238218
                                                        \                       
                                                        |                       
                                                        C
174       2407699   G...............CA...........T........T....                   2407651
                        \     \                                                 
                        |     |                                                 
                        A CCTCA
174       3000981   .--.....T........A...........T.........A.T....A..A..-A......  3000924
                                                        \                       
                                                        |                       
                                                        C
174       2327159            .....C..............T......T.T.......G..A..A.A.....  2327210
                                                              \                 
                                                              |                 
                                                              C
174       2336624            .....C..............T......T.T.......G..A..A.A.....  2336675
                                                              \                 
                                                              |                 
                                                              C
174       2219845   -----------................T.T.......AG..A....G..A..A.A.....  2219894
                                                               \                
                                                               |                
                                                               G
174       1138125   -....C..CA......C-.......CA..T.............T.....             1138079
174       2669400   ...----.T..................TTT..A.....                        2669367
174       888231    G....C..T........CC..........T....A..TG.......A..A..A.A.....  888168
                                    \                          \                
                                    |                          |                
                                  CCT                          G
174       111123    -....C..C.......CA...T..T...TT................G..A..A.A..A..  111063
                                       \                       \                
                                       |                       |                
                                       A                       G
174       1107483   ---..C..T...........-....A.T.T....T...C.....                  1107444
165       2636631   G....C..C.........G..........T........T.......G.T..AA.A.....  2636571
                                                               \                
                                                               |                
                                                               A
165       3037096   A...AT..T.................A..T........T....A..A.....A.A..CA.  3037156
                                                               \                
                                                               |                
                                                               C
165       785938    -....C..T....................TT.......T....TA.....            785890
165       779603     ....C..T....................TT.......T....TA.....            779555
165       1264389   -....CT.T.......A............T..T.........CC.C....            1264437
165       1782834    ....C..T......ACA...........T............CCA.......A.A..C..  1782893
                                                                      \         
                                                                      |         
                                                                      A
165       613009    -.......CA......GA...........T....T...T....CT.....            612961
165       1902774   -...TC..TA...................T....T...T....AG....A..A.A.T...  1902833
                                                                    \           
                                                                    |           
                                                                    A
165       3011310   G....CT.TA...................T........TA......G..A..AAA.....  3011250
                                                              \                 
                                                              |                 
                                                              T
165       873149    GG.A.C..T...............A....T.............                   873107
165       2735422   T....C..T.......GAC..........TT..A.........                   2735380
165       2026624   G....C..CA..........T...T....T........T....A..G.....          2026572
                                                               \                
                                                               |                
                                                               C
165       693071    G....C..CA.......T..T........T........C.......G..A..          693123
                                                              \                 
                                                              |                 
                                                              C
165       3109076   ..A..T..T......A........T..T.T................G..A..          3109128
                                                               \                
                                                               |                
                                                               A
165       608497    -.......T.......G............T........T....A..G..A..A.AA.G..  608438
                                                               \                
                                                               |                
                                                               C
165       3008813   G....T..TA......CA..T........T.........                       3008775
165       1986881    ....C..T......TA............T....T...T.......G..A..A.A.....  1986822
                                                               \                
                                                               |                
                                                               A
165       109807    -....C..CA................AT.T........T....T.....A..          109858
                                                               \                
                                                               |                
                                                               C
165       2670335   -....C..CAT...............T..T........                        2670299
165       3116081   -....A..T...G..C.............T........T....                   3116122
165       489425    -....CT.T....................C...T....T.......G..A..A.A..CA.  489484
                                                               \                
                                                               |                
                                                               C
165       1807392   -....C.CCA...................TT.....T.T.......G..A..          1807341
                                                               \                
                                                               |                
                                                               A
165       2033759    ....T..T....................T...G.........                   2033718
165       2036025   -....CT.T....................T........T....                   2036066
165       1419532   -.CA.C..G..G.................T........T....                   1419491
165       655441    -....C..........GA...........T.....C.......                   655400
165       1222455   G....CT.T.......CA.........T.T........T...                    1222414
165       1228056   G....CT.T.......CA.........T.T........T...                    1228015
165       1232682   G....CT.T.......CA.........T.T........T...                    1232641
165       2336819   -..A.C.GT.............C......T.G..T...C.......G.....A.A.....  2336759
                                                               \                
                                                               |                
                                                              TG
165       878037     ....C..T....................T.C...A.......                   878078
165       1738908   -....CT.T.......C..C.......T.T.............                   1738867
165       1803870    ....C..T...T................T........T....                   1803829
165       483873    -....A..T....................TTT..T...T.T.....A..A..ATAA....  483814
                                                               \                
                                                               |                
                                                               A
165       1160916   -....CT.T..................TGT........C....                   1160875
165       1898656   -....C..CA......CC...T..T....T.............                   1898697
165       538125    -....CT.T..G.................T..A....TT.......G..A..A.A.....  538066
                                                              \                 
                                                              |                 
                                                              C
165       2696743   -....T..T..............TT....T........T.......G.....AGA.A...  2696684
                                                              \                 
                                                              |                 
                                                              T
165       2009382   -....CT.T.......C............G........C.......G..A..A.A.....  2009323
                                                              \                 
                                                              |                 
                                                              C
165       1056184    ....CT.T....................T.......TT...A...G..A..A.A.....  1056125
                                                              \                 
                                                              |                 
                                                              C
165       1107643   -....CT.T....................T........T.......G..A..A.A.....  1107584
                                                              \                 
                                                              |                 
                                                              T
165       44483     -....C..................T....T....T...C.......G..A..A.A.....  44542
                                                              \                 
                                                              |                 
                                                              C
165       251423    -...AC..T........C.....T.....T................G..A..          251474
                                                              \                 
                                                              |                 
                                                              T
165       264282    -....CT.T.......CA...........T........T.......G..A..A.A...    264339
                                                              \                 
                                                              |                 
                                                              C
165       637393    G....C....CC..-..............T...T....T.......A..A..A.A.A.C.  637452
                                                              \                 
                                                              |                 
                                                              T
165       108015    -...AC..CA...................T........T.......G..A..          107964
                                                              \                 
                                                              |                 
                                                              T
165       2133786   ---..C..GA......A............T.......TT.....                  2133746
165       1849681    ....TT.T....................T........T.......G..A..A.A...A.  1849622
                                                              \                 
                                                              |                 
                                                              C
165       2422323    ....CT.T.......A............T........CA......G..A..A.A.....  2422264
                                                              \                 
                                                              |                 
                                                              C
165       2426784    ....CT.T.......A............T........CA......G..A..A.A.....  2426725
                                                              \                 
                                                              |                 
                                                              C
165       2970852   -.C..C..T....................T.G..............                2970807
                                                              \                 
                                                              |                 
                                                              C
165       1254902   -....CT.T.......G............T....A...T...                    1254942
165       1257273   -....CT.T.......G............T....A...T...                    1257313
165       1764136   -....C..GT......C............T......T.GC......G..A..A.A...A.  1764077
                                                              \                 
                                                              |                 
                                                              T
165       528866    -....C..T....................T...TG...T...                    528906
165       2955968    ....CT.T..................T.T........C.......G..A..A.A..C..  2956027
                                                              \                 
                                                              |                 
                                                              C
165       46148     -...ACT.T......A.............T....T...T.......G..A..A.A.....  46089
                                                              \                 
                                                              |                 
                                                              C
165       1261900   -....C..TA.G....CA...........T........T.......G.AA..G.A.....  1261959
                                                              \                 
                                                              |                 
                                                              C
165       2552480    ....C..T.......G............T........CA.....-......          2552430
                                                              \                 
                                                              |                 
                                                              C
165       3016674   ---.TC..CA......CC...........T.............A..G..A..A.A.....  3016617
                                                               \                
                                                               |                
                                                               C
165       2163004   -....T..CT......C............T....T...T..                     2163043
165       1780631   -....C..CA...................TT...T...T..                     1780592
165       737241    -...TC..T...T................T.......GT..T....G.AA..A.A.....  737300
                                                            \                   
                                                            |                   
                                                            A
165       110752     ....CT.T.....CA.............T...........CC...G..A..A.A.....  110811
                                                            \                   
                                                            |                   
                                                            A
165       1213742   ---..C..CA................T.AT.........T......A..A..          1213791
                                                              \                 
                                                              |                 
                                                              T
165       1287489   .---.CT.T.......CT...........T........T.....T.G.AA..A.A.....  1287546
                                                              \                 
                                                              |                 
                                                              C
165       2702      -...TCT.T....................T........                        2666
165       609714    -....T..T...................GT.C......                        609750
165       889996    -...ACT.T....................T........                        889960
165       1253950   -....C..T...T................T........                        1253914
165       1256321   -....C..T...T................T........                        1256285
165       1034391   -....C..CA..T..AA............T...T....                        1034427
165       448270          ..T...T................T.............                   448306
165       55528     -..A.C..CA...................TT.......                        55492
165       498569    ..A.....G...................AT........T....                   498615
                          \                                                     
                          |                                                     
                       TGCC
165       543390    -....CT.T.....CACA...........T........                        543426
165       976399    G....C..T...........T.....A..T......                          976434
165       3037447   -....C..CC...................T....T...                        3037411
165       3093648   ..----..CC...................TTG......T.......G..A..A.AT.C..  3093704
                                                              \                 
                                                              |                 
                                                              T
165       8684      G....C..CAG........A....T....T.....                           8650
165       253768    -..A.C..CA..............T.T..T.......                         253803
165       672917          ..T.................A.TT............CA..G..A..A.A.....  672863
                                                              \                 
                                                              |                 
                                                              C
165       1039811   -....C..G.....G.A............T...A.....A.T....G..AC.A.A.....  1039752
                                                        \                       
                                                        |                       
                                                        C
165       1798282   ---..A..CT..G................T........                        1798248
165       2243658   G.......T...............T....T........T...                    2243611
                        \    \                                                  
                        |    |                                                  
                    AGGCT    T
165       364212             ....................T................                364249
                                                              \                 
                                                              |                 
                                                              C
165       1212079             .................T.T...........A....G..A..A.A.A...  1212029
                                                               \                
                                                               |                
                                                               A
165       1307558   ---.....T.......CA...........T.........A..                    1307597
                             \                                                  
                             |                                                  
                             T
165       100455    ---------....................T.G......T..                     100486
165       1334347   T..----.T...T....A...T.......T........                        1334380
165       1344207   T..----.T...T....A...T.......T........                        1344240
165       1198206   ---.TC..CA....-..............T.............                   1198168
165       2319505   -....C..T....C...A...........                                 2319478
165       412576    ----....C....................T.........A.C....A..A..          412625
                             \                          \                       
                             |                          |                       
                             C                          C
165       2192600   A....C..T....................T........T..                     2192641
                                      \                                         
                                      |                                         
                                      T
165       3109688   ----...----.....G.G....-.....T.T.A....T.......GA.A..A.A.....  3109739
                                                              \                 
                                                              |                 
                                                              T
165       1223034   G..A....G....................T...                             1223000
                              \                                                 
                              |                                                 
                             CC
165       1228635   G..A....G....................T...                             1228601
                              \                                                 
                              |                                                 
                             CC
165       1233261   G..A....G....................T...                             1233227
                              \                                                 
                              |                                                 
                             CC
165       1238082   G..A....G....................T...                             1238048
                              \                                                 
                              |                                                 
                             CC
165       1242443   G..A....G....................T...                             1242409
                              \                                                 
                              |                                                 
                             CC
165       539135    G....CT.T....--..............T.........A.C....G.....G.A....   539195
                     \                                  \                       
                     |                                  |                       
                    AGG                                 C
153       848960     ....C..T............T.....T.T........T..T.A.....A..A.A.C...  848902
153       1167813   G....A..CA......GA....C......T........T.......G..A..A.A.....  1167753
                                                               \                
                                                               |                
                                                               A
153       2139597   -....TT.T....G..............TT........T...CCAC....A...A.....  2139538
                                                                         \      
                                                                         |      
                                                                         A
153       765922    G....C..T...T................T.......                         765958
153       648702    ---..C..T.......G.......T...TT....T...........                648744
153       1055726   -....CT.T...................TC........T....                   1055767
153       1062622   .....C..CA...........T.......T......T............A..          1062674
                                                              \                 
                                                              |                 
                                                              C
153       2809600    ....T......G...G............T........T....                   2809559
153       1232893   -....C...........A..........TTT.......CA......G..A..          1232842
                                                              \                 
                                                              |                 
                                                              T
153       596837    -....CT.T......T.............T........CT......G..A..A.A.....  596778
                                                              \                 
                                                              |                 
                                                              T
153       717313     ....CT.T.....C..............T........C.......G..A..A.A.A...  717254
                                                              \                 
                                                              |                 
                                                              C
153       859970    -....T..CA........G..........T................A..A..          860021
                                                              \                 
                                                              |                 
                                                              T
153       1167932    ....CT.T.......C............T................G..A..          1167881
                                                              \                 
                                                              |                 
                                                              C
153       2745156   -....TT.T...........T........T........T...                    2745196
153       1545048   -....CT.T...............T....T..T.T...T.......G..A..A...A...  1545107
                                                              \                 
                                                              |                 
                                                              T
153       2345804   -....CT.T..............TT..T.T...T....T.......G..A..          2345753
                                                              \                 
                                                              |                 
                                                              C
153       2845482   ---..C..T............T....A..T........C.......G..A..A.A...A.  2845425
                                                               \                
                                                               |                
                                                               A
153       2382334   -....C..........CA...........T.....A.....                     2382373
153       402956    ---..TT.T....................T............                    402994
153       911864    G....CT.T.......CA.......A...T........                        911901
153       1540748   G....C..T.....C......T..T....T......-.T.......G..A.GA.A.....  1540807
                                                              \                 
                                                              |                 
                                                              C
153       1312590   -....C..T......ACA...........T.G......                        1312554
153       1070075   G.C---..TA...................T..A....TG.......G.....AT...CA.  1070132
                                                              \                 
                                                              |                 
                                                              T
153       2269034   -....C..T.......CA...........T......                          2269068
153       2274729   -....C..T.......CA...........T......                          2274763
153       2261102   -....C..TC...................-.....                           2261134
118       2431450    ....CT.T....C.T.............T........C...CC..G..A..A.A.....  2431392
118       2881636    ....C..T....................T...G.........C.C....A...        2881688
118       334659    G....CT.T...TG....G..........TG.......CA......G..AA.A.A.....  334599
                                                              \                 
                                                              |                 
                                                              T
118       978031    GA...CT.T........C.......G...T...T....C...                    978072
118       228704    -....CT.T.......C............T........T....T.GG..A..T.AA....  228763
                                                              \                 
                                                              |                 
                                                              T
118       3126034   -....CT.T....CCA.............T....G...T.......G..A..A.A.....  3125975
                                                              \                 
                                                              |                 
                                                              C
118       739403     ....CT.T....................T................G..A..          739454
                                                              \                 
                                                              |                 
                                                              C
118       3001778   -....C..T....................T........T...                    3001818
118       209863     ....T..T....A...............T........G.......G..A..G...      209918
                                                              \                 
                                                              |                 
                                                              T
118       509345     .....TAT.......CA..T........T...................A..A.A.....  509286
                                                              \                 
                                                              |                 
                                                              T
118       595303             ....................T........T...CCAG......A.A..CA.  595354
                                                                      \         
                                                                      |         
                                                                      A
118       152859              ........G..........T.............T.C....            152898
118       226937    -....C..T....................T........                        226973
118       243076    -....CT.T...................TT........                        243040
118       116386    -....C..T......A.............T........                        116422
118       1832415   -....TG.T....................T..........                      1832376
                                                       \                        
                                                       |                        
                                                       T
118       99217               .................T.TT............A.....A..A.A.A...  99167
                                                               \                
                                                               |                
                                                               C
118       226054    ----............A..........G.T........T...                    226016
                             \                                                  
                             |                                                  
                             T
118       137256             ............T.......T........T.......G..A..AGAA....  137307
                                                              \                 
                                                              |                 
                                                              C
118       1973347   -....A..T......-.............T........T...CT..G..A..A.A.....  1973289
                                                              \                 
                                                              |                 
                                                              A
115       2032004   -....CT.T....................T........CA..CCAA......A.G.....  2032063
                                                                      \         
                                                                      |         
                                                                      A
115       194338    -....CT.T.......CAT..........T............CTA.....            194290
115       3577060   G....CG.T.......A.......T....T........CA......A..A..          3577112
                                                               \                
                                                               |                
                                                               A
115       3644390   G....CT.T...T...G............T........CA..AA.....A..A.A.....  3644450
                                                              \                 
                                                              |                 
                                                              C
115       3447809   -....T..T....................TTC.T....T....                   3447768
115       120441    -....C..CA......G............T...T....T.....G.G..A..ATA...A.  120500
                                                               \                
                                                               |                
                                                               A
115       2862122   -...ACT.T....................T........T....                   2862081
115       3033389   -...AA..T..........CT...T....T.............                   3033430
115       3435681   -.......CA..............A...TT....T........                   3435722
115       3622941             ...........T.......T.............AGC......          3622900
115       3493166   -....CT.T.......A..........AGTT............                   3493125
115       3512207   G....TT.T...T...CA.......A...T.........T......G..A..          3512155
                                                              \                 
                                                              |                 
                                                              C
115       93761     -.A.AC..........CC...........T................G..A..          93710
                                                              \                 
                                                              |                 
                                                              T
115       3040390   -....C..............AG.....T.T........T....A..G..A..A.A.A...  3040331
                                                              \                 
                                                              |                 
                                                              T
115       94063      ....CT.T.....CA...........T..........T.......G..A..A.A.....  94004
                                                              \                 
                                                              |                 
                                                              C
115       3361925   -..A.C..T..............T.....T..A..C..T.......G.....A.A.....  3361866
                                                              \                 
                                                              |                 
                                                              A
115       196348     ....CT.T.......CC...........T........C.......G..A..A.A..CA.  196407
                                                              \                 
                                                              |                 
                                                              C
115       272664    -....CT.T..................T.T........CA......G..A..          272715
                                                              \                 
                                                              |                 
                                                              C
115       3484390   G.A.TT..T...............T....T..CT....                        3484353
115       3501367   ---..C..TA.........AT...A..T.T................G..A.AA.AC....  3501310
                                                               \                
                                                               |                
                                                               C
115       1965033      ..C..T....................T.........T...                   1965072
115       2378834   ---..CT.T.......CA...........T....T...........G..A..T.A..CA.  2378891
                                                              \                 
                                                              |                 
                                                              T
115       3670149   -....C..T...T..............T.T........                        3670185
115       3483743         ..T.......AA...........T....T...T.......A..A..A.......  3483689
                                                               \                
                                                               |                
                                                               A
115       3076313   -....CT.T...T....A....................                        3076277
115       3073079   --......T.......A............T........CA......G..A..          3073026
                          \                                   \                 
                          |                                   |                 
                        GTC                                   T
115       1133650   ...----.T.......CC...........T........T...                    1133613
115       1629650     ......T...............T....T........T.......G.TA..A.A..G..  1629591
                             \                                \                 
                             |                                |                 
                             T                                C
115       2788272            ....................T........T.......                2788235
                                                              \                 
                                                              |                 
                                                              C
115       3619834             ...................T...A.........                   3619866
115       3468269   -....C..CA...................T...                             3468238
115       3648297   G...CC..CC....-..T...........T........CA...A..G..A..T.A.....  3648356
                                                               \                
                                                               |                
                                                               C
115       2202808            ............T....T..C.........A.TC...G..A..A.......  2202859
                                                         \                      
                                                         |                      
                                                         T
115       2241050            ............T....T..C.........A.TC...G..A..A.......  2241101
                                                         \                      
                                                         |                      
                                                         T
115       3508579   G....A......A......---.......T........T..                     3508542
109       2574216   G...AC..CA..............T....C........CA.TA...G..A..ATA.....  2574275
109       3349005   -....C..T.................A..TT.AG....TT...CAC.......TA...A.  3348947
109       1061823   -....C..T.......CC...........T........C.......G..A.GA.A.....  1061765
109       3031549   G....C..T...T...CA...........T....A...C....A.C....            3031500
109       1936570   G....C..CA.T.................T......T.T.......G.AA..A.A...T.  1936630
                                                               \                
                                                               |                
                                                               A
109       1963334   T...TC..T......CCTG..........T.......T...A.TG.........A..     1963391
                                                                      \         
                                                                      |         
                                                                      A
109       2951325   G....C..C...........G........TG......G..                      2951364
109       2027791    ....CT.T....................T............CC.C....            2027839
109       3399800   -...AC.CTC..............T....T........T....AG.....            3399848
109       2061002   -....C..TA..A...CA...........T........CA...TG....A..A.A.....  2060943
                                                                    \           
                                                                    |           
                                                                    A
109       2885185   G....C..T............T.......C...T....                        2885148
109       2932815   -..A.C..CA.....TC............T....T...G....C.C...A..ATA.....  2932874
                                                                    \           
                                                                    |           
                                                                    A
109       713260    ......GAG.G.....G............T........C....A..G..A..G.AA....  713200
                                                               \                
                                                               |                
                                                               C
109       728982    ......GAG.G.....G............T........C....A..G..A..G.AA....  728922
                                                               \                
                                                               |                
                                                               C
109       3419765   G....CT.C...........T........T........CC..C...G.....          3419817
                                                              \                 
                                                              |                 
                                                              C
109       3623477   G..A.TT.........CA..........TT........T...C...G..A..A....     3623534
                                                              \                 
                                                              |                 
                                                              C
109       2826421   -....C..C...T..A.....T....A..T..............                  2826463
109       1818541   -...TC..T....................T.........A......G.AA..A.A.....  1818600
                                                               \                
                                                               |                
                                                               C
109       2238294   -....C..CA......A............T........CA...A..G..A..A.A.....  2238353
                                                               \                
                                                               |                
                                                               C
109       2782026   -....T..T...............T....T........C....A..G..A..A.A.....  2781967
                                                               \                
                                                               |                
                                                               C
109       1554658   ---..C..CA..G................T.........C.....                 1554617
109       3290851   -..A.C..T........CG..........T................G..A..          3290902
                                                               \                
                                                               |                
                                                               A
109       110031    -....CT.T.......GA...........T........T....                   110072
109       119227    -....CT.T.......GA...........T........T....                   119268
109       2526279   -....CT.T.....C.A............T........T....                   2526320
109       460048    -.......CC..............AA...T........T....                   460089
109       1806416    ....C..T...................TTA............                   1806375
109       2783524   -....C..T............T.....A.T........T....                   2783565
109       3328699    ....C..T....................T....T...T....                   3328658
109       2457081   .....C..T.....-.CA...........T........T....C.C....A.TG...-..  2457138
109       3664032   -....C..CA.....C.............T........T.......G..A..A.A.A...  3663973
                                                              \                 
                                                              |                 
                                                              C
109       1615570   -...CC..C...............T.A..T............                    1615530
109       1622690   -...CC..C...............T.A..T............                    1622650
109       840151     ....CT.T................A...T........C.......G..A..A.A..C..  840210
                                                              \                 
                                                              |                 
                                                              C
109       846102     ....CT.T................A...T........C.......G..A..A.A..C..  846161
                                                              \                 
                                                              |                 
                                                              C
109       851276     ....CT.T................A...T........C.......G..A..A.A..C..  851335
                                                              \                 
                                                              |                 
                                                              C
109       857059     ....CT.T................A...T........C.......G..A..A.A..C..  857118
                                                              \                 
                                                              |                 
                                                              C
109       1664305   -....CT.T.....C.A............T........T.......G..A..A.A..CA.  1664246
                                                              \                 
                                                              |                 
                                                              C
109       1492953   -....C..T...................TT........C.......G..             1492905
                                                              \                 
                                                              |                 
                                                              C
109       1496805    ....CT.T.......A.........A..T............C...G..A..A.A.....  1496864
                                                              \                 
                                                              |                 
                                                              C
109       1589046   -....C..T.......G............T..A.....T...                    1589086
109       2734563   -....TT.T...T.CA.............T........T.......G..A..A.A..CA.  2734504
                                                              \                 
                                                              |                 
                                                              C
109       3392406   -....T..T......AGA...........T........T.......G..A..          3392355
                                                              \                 
                                                              |                 
                                                              T
109       3490402     ...C..T..................TTT........T..........A..          3490452
                                                               \                
                                                               |                
                                                               G
109       1530913   -...AC..T............T.......T.....C.TC.......G..A..A.A.....  1530972
                                                              \                 
                                                              |                 
                                                              T
109       1744649    ....C..T.......CA.........T.TT...............GA.A..A.A.....  1744708
                                                              \                 
                                                              |                 
                                                              C
109       3654221    ....CT.T....................T........C...                    3654181
109       1471024   -....C..T.......A...........TT........                        1471060
109       2794050   ---..C..TA..T................T....A....A...                   2794011
109       3418646   G....CT.C...........T........T........                        3418683
109       3348134   ---..C..T....................TT...T...T....                   3348095
109       2318516   ---..CT.T....................T..T.T...T.......G..A..          2318565
                                                              \                 
                                                              |                 
                                                              C
109       523981    A---.C..TC......A............T........G...                    524019
109       532803    A---.C..TC......A............T........G...                    532841
109       537924    A---.C..TC......A............T........G...                    537962
109       1963943   G....C..CA......CAG..........T.T......                        1963980
109       1965445   G....C..CA......CAG..........T.T......                        1965482
109       2138457   ---..C..T......A.............T...G....T..                     2138420
109       2227313   -...ACT.T....C..A.....................                        2227349
109       3330807   TT.---..T....................T........T....A..ATA...AT......  3330750
                                                               \                
                                                               |                
                                                               C
109       3053499   -....C..T...T................T........                        3053535
109       1064877   -....C..T.......CC...........T........                        1064841
109       2969003   -....C..T....A..............TC........                        2969039
109       514133    G....C..T.......CC........A..T......                          514098
109       1626413   -....CT.CA...................T........                        1626377
109       1834892   -....CT.T....................T........                        1834928
109       3142064   -..T..T.T....................TT.......                        3142100
109       3916161   G.----..G.....AT.............T...A....CA......G..A..A.A..CA.  3916105
                                                              \                 
                                                              |                 
                                                              T
109       2429295   -....CT.T....................T.......                         2429330
109       2710869   -..A.T..T....................T.......                         2710904
109       1854508   -...ATT.CC..T...........T....TT......                         1854543
109       2446445   ---..C..T....................T....A...                        2446479
109       3395710   -...AC..G....C...............T......                          3395676
109       1840787   -....AT.T...................TT.........A.C....G.....A.A...A.  1840846
                                                        \                       
                                                        |                       
                                                        C
109       2815224   ---..C..T..............T...A.T........C....A..A..A....A.....  2815163
                                                         \     \                
                                                         |     |                
                                                      TGGA     C
109       3296287   ---..C..T.......G............T.......                         3296254
109       1663777   G....CT.T.......A...A........T.....C...A.T....G..             1663826
                                                     \                          
                                                     |                          
                                                     A
109       1838142   ----............CA...........T........C....                   1838181
                             \                                                  
                             |                                                  
                             T
109       2818399            ............T.......T........T.C.....G..A..A.A..A..  2818348
                                                               \                
                                                               |                
                                                               A
109       3299786            .............A......T................G..A....A.....  3299735
                                                              \                 
                                                              |                 
                                                              C
109       2844721            .....CT.............T................G..A..A.A..CA.  2844670
                                                              \                 
                                                              |                 
                                                              C
109       3658829   ---..CT.T....C..C............T...TT....A.T....G..A..A.A.....  3658772
                                                        \                       
                                                        |                       
                                                        C
109       3740542            .......CA...........T........T.......G..A..A.A.....  3740593
                                                              \                 
                                                              |                 
                                                              C
109       2194205   ........CA.----..............T...T............                2194246
107       640932     ....C..G...........T........T........T....TA.G.....A.......  640990
107       613226    G....T..T....................T....T...C...ATG.....            613275
107       1591265   -....C..T..G.C...............T...T....CA...TGC....A..A......  1591324
                                                                           \    
                                                                           |    
                                                                           A
107       2516597   G....C..G.........G..........T................G..A..          2516649
                                                               \                
                                                               |                
                                                               A
107       904646    G....C..T....................T.......AC....                   904688
107       277065    A....C..T...T...CC...........T....T...T..........A..          277013
                                                               \                
                                                               |                
                                                               G
107       2715726   G....CT.T...T................T.G......T.......G..A..          2715674
                                                               \                
                                                               |                
                                                               A
107       54282     G....C..CA......AA...........C........T....A..G.CA..A.A.....  54342
                                                               \                
                                                               |                
                                                               C
107       2841445   G....C..T..............A.....T...T....C....                   2841487
107       897640    G....C..CC...................T........T...A...G..A..A.A.....  897580
                                                              \                 
                                                              |                 
                                                              C
107       3988268   G....CT.T...T...........T....T........C....A..G..A..A.A.....  3988328
                                                              \                 
                                                              |                 
                                                              T
107       1495583   G....C..CA...C..CC.....T.....T.......ACA...C.G.......AA...A.  1495523
                                                                      \         
                                                                      |         
                                                                      A
107       892168     ....C..CA...........T.......T..............GC....            892216
107       948953     ....C.CT..G.........T.......T.............C.C......A.A.....  949012
                                                                      \         
                                                                      |         
                                                                      A
107       1477816   -....C..CA......G............T......GTG....CA.....            1477768
107       1509878   A..A.C..TC..T................TT.A...........GC....            1509929
                     \                                                          
                     |                                                          
                    GG
107       1711815    ....T..CC.G........A........T.............CA.....            1711767
107       2357698     ...C..CA..T.......G........T.............C.C....            2357651
107       615062    G.......CA...................T........                        615099
107       2697894   ---..C..TA...................T........T....CA.....            2697848
107       1687957   .....C..T................A...T.......                         1687993
107       2793898   T.......G.......CC...T.......T...T....                        2793861
107       2512163   ---..T..T...............T....T........C....A.C...             2512118
107       1527674   -....CT.T.....CC.............T........T....C..                1527718
107       453942    G....T..T....................T......                          453907
107       1376718   G....C..CA.....AG............T........T.......A.....A.A.....  1376780
                                                               \      \         
                                                               |      |         
                                                               A     GC
107       2035241   G..A.CT.T......ACA.........T.T........C....A..A..A..A.A.....  2035301
                                                               \                
                                                               |                
                                                               C
107       2640887   G....C..CA.......C..T........T.......TT....                   2640929
107       2064693   G....C..CA...................T......T.T.......G.CA..A.A.....  2064633
                                                              \                 
                                                              |                 
                                                              T
107       2015671   A....C..T.......G.....CT..A.TTT....C..T.......G..A..          2015619
                                                              \                 
                                                              |                 
                                                              T
107       1786131   -..A.C..T..............T...T.T...T..........                  1786089
107       1792760   -..A.C..T..............T...T.T...T..........                  1792718
107       2000799   G....CT.T.......G....T.......T........T...                    2000758
107       2580628   G....A........G.CA..........TTT.....T..A......G..A..          2580680
                                                              \                 
                                                              |                 
                                                              T
107       72889     ..C.....T..............T.....T.....A.AG....                   72931
107       3770397   .....CA.T.......CA...T.......T..C..A.......                   3770355
107       493570    GG......CA......CC...........T.............AG.....            493620
                           \                                                    
                           |                                                    
                           C
107       1518677   -....C..T...............T...TT...GA...T.....                  1518635
107       2810338   -...AC..T..GT................T.G......T..A..                  2810296
107       2603369   -....C.......................T....T...T....C..A..AA.A.A.....  2603310
                                                               \                
                                                               |                
                                                               C
107       3701327   -....C..T.................A..TT.......T.......G..A..A.A...A.  3701386
                                                               \                
                                                               |                
                                                               C
107       1563306   -....C..CA..............T....T................G..A..A.A.....  1563247
                                                               \                
                                                               |                
                                                               A
107       335754    -....C..T....................T.......TG....                   335713
107       2039896   -....C..CA...................T........T....                   2039937
107       2072381   -....T...A.....A.............T........T....                   2072340
107       1997668   -....C..T...............T.AT.TT.......T....                   1997709
107       2373421   -....C..CA.......C...........T........C....A..G..A....A..CA.  2373362
                                                               \                
                                                               |                
                                                               C
107       1031423   -....C..CA......CA...........T........T....                   1031382
107       1551105   -....C..CA.............TT....T..A.....T....                   1551064
107       1621188    ....A..TC...................T.............                   1621229
107       10761     -....CT.T......A...........T.T........C....                   10720
107       1513974    ....C.........A.............T.......AT.......G..T..A.A...A.  1514033
                                                               \                
                                                               |                
                                                               A
107       2413402   -....C.ATA......C............T........T.......G..A..          2413453
                                                               \                
                                                               |                
                                                               A
107       360045    -....C..T......AC............T........T....                   360086
107       1745892   -....C..CA.............T.....T........T.......A..A..A...      1745837
                                                               \                
                                                               |                
                                                               A
107       2010892    ....T..C...........T..T.....T........T.......A.....          2010841
                                                               \                
                                                               |                
                                                               A
107       1207634   -....C..CA........C..........TT............                   1207675
107       3002328    ....C..C..C.................T.......TT....A.....A..G...      3002273
                                                               \                
                                                               |                
                                                               C
107       1285767   -....C..CA...................T.T......CA......G..A..A.A.....  1285708
                                                              \                 
                                                              |                 
                                                              T
107       2164565   -..A.C..C....................T........CA......A.....A.ACT...  2164506
                                                              \                 
                                                              |                 
                                                              T
107       2166770   -..A.C..C....................T........CA......A.....A.ACT...  2166711
                                                              \                 
                                                              |                 
                                                              T
107       314072    -..A.C..G...............T....T........T.......G..A..A.A..C..  314013
                                                              \                 
                                                              |                 
                                                              T
107       354891    -....CT.T....................T...TG...........G..T..A.A.....  354832
                                                              \                 
                                                              |                 
                                                              C
107       3386211   -....C..CA......CC...........T........C.......G..A....A.....  3386152
                                                              \                 
                                                              |                 
                                                              T
107       1977646   -....C..CA...................T.......TTT......G..A..A.A.A...  1977705
                                                              \                 
                                                              |                 
                                                              T
107       1379115    ....T...A...................T........T.......G..A..GTGT....  1379056
                                                              \                 
                                                              |                 
                                                              T
107       1533135   -....CT.T.....CA..........A..T................G..A..A.A.....  1533194
                                                              \                 
                                                              |                 
                                                              C
107       632004      ...C..CA.............A.....T........CT.........C.CA.A.....  631946
                                                               \                
                                                               |                
                                                               A
107       1614287   -....CT.T......A.............T........T.......G..A..ATA.....  1614346
                                                              \                 
                                                              |                 
                                                              T
107       2189284    ....CT.T....................T........G.......G..A..ATA.....  2189343
                                                              \                 
                                                              |                 
                                                              C
107       2533383   -....C.CT.......A............TT..T........                    2533423
107       3523040   -....CT.T...........TT.......TG.......T.......G..A..T.A..C.C  3522981
                                                              \                 
                                                              |                 
                                                              T
107       1225657    ....CT.T....................TA...............A..A..          1225708
                                                              \                 
                                                              |                 
                                                              C
107       1395546    ....CT.T.....CA.............T........T.......G..A..A.A.....  1395487
                                                              \                 
                                                              |                 
                                                              C
107       1833289    ....C...............T.......T..T..C..........A..A..          1833238
                                                              \                 
                                                              |                 
                                                              T
107       2773073   -....CT.T.....CAC............T........T...                    2773033
107       243931     ....CT.T................G...T........CC......G..A..A.A.....  243990
                                                              \                 
                                                              |                 
                                                              C
107       1058963    ....C..T...........T........T...T....T.......G..A..A.A....   1059021
                                                              \                 
                                                              |                 
                                                              C
107       2065963    ....T..CA...................T........C.......                2065918
                                                              \                 
                                                              |                 
                                                              A
107       3048219    ....CT.T.......C............T........T...C...G..A..A.A...A.  3048278
                                                              \                 
                                                              |                 
                                                              C
107       875130      ...C.C.........A...........T.T....T.CA......G..A..A.A.....  875072
                                                               \                
                                                               |                
                                                               A
107       2180067   G....C..T...T..AG.........A..TT.......T..                     2180027
107       2719627   -....CT.T.......CA...........T........CA......A..A.AG.A..CA.  2719568
                                                              \                 
                                                              |                 
                                                              A
107       1069286   ---.AC..T.......CA...........T.............                   1069247
107       598002    G........A...C...C...........T........T....T.C.....A..A.....  597935
                        \     \                                       \         
                        |     |                                       |         
                        A CCTCA                                      AT
107       772160    ---.TC..CA..............A....T......T.C....                   772121
107       784240    ---.TC..CA..............A....T......T.C....                   784201
107       2064103   -...AT..CA......CA...........T...........                     2064142
107       201523    ---..A..CA.....A.............TT.......T....                   201562
107       272810      ...C..T....................T..TT............G..A..          272760
                                                              \                 
                                                              |                 
                                                              T
107       340573    ---..C..T..................T.T........T...                    340611
107       1067571   G....C..TT.....A..........C.AT........                        1067534
107       2983913   -....C..G...................TT.........-......G..A..ATA.....  2983971
                                                                \               
                                                                |               
                                                                A
107       20596     G....A..CC........T.........TTT.......                        20559
107       388468    A....C..CA........G.......T..TTG.....                         388504
107       877834                ....A............T........T..A..A.......A.A.....  877882
                                                                      \         
                                                                      |         
                                                                      A
107       1180029   -...CC..T....................T..A.....                        1179993
107       1563825   -..T.T..CA...................T........                        1563861
107       1875937   -....C..T.......AA...........T....T...                        1875901
107       2621277   -....CT.T..............T....TT...........T....G..A..TAG.....  2621336
                                                          \                     
                                                          |                     
                                                          T
107       39949     -....C..T..............G.....T........                        39985
107       2394557    .....T.T.......A............T.........A.T....G.....A.A..CA.  2394498
                                                          \                     
                                                          |                     
                                                          T
107       2961643   -....CT.T.....A..............T........                        2961679
107       1718400             ..G..............T.T........CA....A.......A.A.....  1718450
                                                                   \            
                                                                   |            
                                                                   G
107       1988430   -....C..CA...........T.T.....T........                        1988394
107       390285     ....C..T....................T........                        390249
107       1587292   -....C..C...........T........T...G....                        1587256
107       1976735   -...AC..G........A...........T............-...G..A..A.A...    1976678
                                                          \                     
                                                          |                     
                                                         TA
107       2342881    ....C...T...................T........                        2342917
107       3685476   -....CT.T......C.............T.....A..                        3685512
107       2078173   -....CT.T.....CT.............T........                        2078137
107       2239719   -....CT.T.....C..............T........                        2239755
107       2291493   -....CT.T....................TT.......                        2291529
107       2673971   G....C..G.......CC..T........T.....                           2674005
107       84589     -....C..CA..T..............T.T.......                         84624
107       1595477   -....C..CA...................T...G...                         1595512
107       2223325         .......................T........T.......G..A..          2223371
                                                              \                 
                                                              |                 
                                                              C
107       374273          ..T....................T........CA......G..A..A.A.A...  374327
                                                              \                 
                                                              |                 
                                                              C
107       374845          ..T....................T........CA......G..A..A.A.A...  374899
                                                              \                 
                                                              |                 
                                                              C
107       844007          ..T....................T..A.....TC......G..AC.A.A.....  844061
                                                              \                 
                                                              |                 
                                                              T
107       1430291   A....C..CAG......A...T.......C....A....A.T....G..A..          1430343
                                                        \                       
                                                        |                       
                                                        C
107       3108057    .......T....................T...T....T....                   3108099
                           \                                                    
                           |                                                    
                           C
107       2796196   -....C..T...............T....T...G..-.T.......G..A..A.AAA...  2796138
                                                              \                 
                                                              |                 
                                                              T
107       1239849   ---.AC..T....................T........                        1239883
107       950407    G....C..T.....CT...G.........T........CT......GT.A..A.A..C..  950468
                           \                                  \                 
                           |                                  |                 
                           T                                  C
107       1375682   ---..CT.T.......C............T........T...A...A..A....A.....  1375740
                                                          \   \                 
                                                          |   |                 
                                                          T   C
107       1440481   -....C..T..............T..AT.TT........A.T.T..G..A..A.A.....  1440422
                                                        \                       
                                                        |                       
                                                        C
107       1574016   ---.TC..C...................TT....T...                        1573982
107       2034409   G....C..C...........G........T....                            2034442
107       2625462   -....C..T..T...A............AT......                          2625428
107       346074             ....................T..A.....T.......G..A..A.A.....  346023
                                                              \                 
                                                              |                 
                                                              T
107       2963043             ...................C....A..TT....A..G..A..ATA.....  2962993
                                                               \                
                                                               |                
                                                               C
107       2525229            ....................T.......TGA..C...G..A..A.A.....  2525280
                                                              \                 
                                                              |                 
                                                              C
107       2015783   -----........................T....T...T....                   2015743
                              \                                                 
                              |                                                 
                            CCA
107       3188897             ...................T................G..A..A.A.....  3188947
                                                              \                 
                                                              |                 
                                                              T
107       1578639   ...CA.-----..................T........T....                   1578602
107       3350589   GG...CT.C..G..............A..T..                              3350620
107       1604063   ----....T.......G......T.....T.......T........G..A..          1604112
                              \                               \                 
                              |                               |                 
                              A                               C
107       712144          .......................T........                        712175
107       896008             .................A..T........C.......G..A..ATA..C..  896059
                                                             \                  
                                                             |                  
                                                             G
107       1900500             ...................T........CC......G..C..A.A....   1900549
                                                              \                 
                                                              |                 
                                                              T
107       1473061               .................T................G..A..          1473021
                                                              \                 
                                                              |                 
                                                              T
107       1404902   G....C..T......-.............T..T.....T.....                  1404860
107       2619766   -....CT.T....C-..............T........CA......G..A..A.A.....  2619824
                                                              \                 
                                                              |                 
                                                              C
107       3118749    ....CT.T...............T.............T.......G..A..A.A.....  3118688
                                                \             \                 
                                                |             |                 
                                               CT             C
107       73530     -...TAT.CA......CA.G.........T...............C......A.A.....  73470
                                              \                       \         
                                              |                       |         
                                              T                       A
107       1163831   G....C..G...T...CA.---.T.....T.........A.T....G..A..A.....A.  1163888
                                                          \                     
                                                          |                     
                                                          T
107       2271195   -....C..T....................T......T.T..T....G..A..A.A..CA.  2271134
                                            \               \                   
                                            |               |                   
                                           CT               A
107       3388859   ---..C..T.................                                    3388881
106       730959    ---..C..T..C.................T........CC.C....G..A..          731007
106       615996    G....TT.T.....CTCA.........T.T........C.......G..A..A.A..AA.  616056
                                                              \                 
                                                              |                 
                                                              C
106       3204316   G...AC..T.......CA.......C...T........T.......A..             3204365
                                                              \                 
                                                              |                 
                                                              C
106       870986    -..A.A..T...........G.C......T........T....                   870945
106       3338876   -....C..T....................T......T......                   3338835
106       760994    -....CT.T..G..................T..G....T.......G..A..          760943
                                                               \                
                                                               |                
                                                               C
106       1602926   -...AC..T....................T..A....TG....                   1602967
106       1609131   -...AC..T....................T..A....TG....                   1609172
106       1631256   -...AC..T....................T..A....TG....                   1631297
106       3382334   -....C..CA......G...........TT...T..T.T....                   3382293
106       1093715   -....C..T.......A............T....A...T.......G..A..A.A.....  1093656
                                                              \                 
                                                              |                 
                                                              T
106       1441167    ....AT.T....................T........T.......G..A..A.A.....  1441226
                                                              \                 
                                                              |                 
                                                              C
106       1013779   -....TT.T..............T.....TT..T....C.......G..A..          1013830
                                                              \                 
                                                              |                 
                                                              T
106       1027362   -....TT.T..............T.....TT..T....C.......G..A..          1027413
                                                              \                 
                                                              |                 
                                                              T
106       2889906   -...TC..T...T..............T.T........T.......G..A..A.A.....  2889965
                                                              \                 
                                                              |                 
                                                              T
106       483408    G....C..T...T........T.......T...                             483376
106       486665    G....C..T...T........T.......T...                             486633
106       492135    G....C..T...T........T.......T...                             492103
106       2732302    ....C..C.......C............C........T.......G..A..A.A..CA.  2732243
                                                              \                 
                                                              |                 
                                                              T
106       654583     ....CT.T....................T........T.......G..AC.A.A.....  654524
                                                              \                 
                                                              |                 
                                                              A
106       3089395   -....C..T....................T...T....C.......G..A..          3089446
                                                              \                 
                                                              |                 
                                                              T
106       496190     ....CT.T.....C............T.T...A....T.......G..A..A.A.....  496131
                                                              \                 
                                                              |                 
                                                              C
106       504474     ....CT.T.....C............T.T...A....T.......G..A..A.A.....  504415
                                                              \                 
                                                              |                 
                                                              C
106       673217     ....CT.T.....A..............T........C.C.....G.TA..A.A.....  673276
                                                              \                 
                                                              |                 
                                                              C
106       2298912    ....CT.T.....CA.............T........T.......G..A..A.A.....  2298853
                                                              \                 
                                                              |                 
                                                              C
106       2822821    ....CT.T....................TT......T........G..A..A.A....   2822763
                                                              \                 
                                                              |                 
                                                              C
106       3375308    ....C..T...............T....T........T.T.....GA.A..A.A.....  3375249
                                                              \                 
                                                              |                 
                                                              T
106       3551379   ---..CT.T.......G............C...T....T.......G.....A.A.....  3551322
                                                              \                 
                                                              |                 
                                                              C
106       2913823   G....C..CA.......A......T...TT........                        2913860
106       2533508   G....CT.T.......C......AT....T........                        2533471
106       565253    ----..T.T...T....A...........T........T.......G..A..A.A.....  565309
                                                              \                 
                                                              |                 
                                                              T
106       2684718   -....CT.T....C...............T........                        2684754
106       170502    -....CT.T.......C............T...T....                        170466
106       264769    -....T..CA......CA...........T......                          264735
106       3749804   G....CT.T...T................T......                          3749842
                     \                                                          
                     |                                                          
                    AGG
106       483267    G....C..T...T........T.......T...                             483235
106       610211             ....................T........T....                   610244
106       3524225            ....................T........C..........A..A.A..CC.  3524174
                                                              \                 
                                                              |                 
                                                              T
106       2623243            ....................T........C...A...G.AA..G.A.....  2623294
                                                              \                 
                                                              |                 
                                                              C
106       2624655            ....................T........C...A...G.AA..G.A.....  2624706
                                                              \                 
                                                              |                 
                                                              C
106       1380283            ....................T........C...                    1380251
106       958191              ...................T........T.......A..A..A.A.....  958141
                                                              \                 
                                                              |                 
                                                              C
106       3245574    ....C..T..................G.TG..-....T....A..G..A....A.....  3245632
                                                               \                
                                                               |                
                                                               C
106       640805    -....CT.T.G..............A...C...                             640836
106       643051    -....CT.T.G..............A...C...                             643082
106       2619565   -....CT.T.......C............T..-.....T...                    2619526
106       334245    ....TC..C.............C......T......                          334209
                                       \                                        
                                       |                                        
                                       T
104       3228263   -....C..T......CCT...........T.......T.C.TCA..G..A..G.A.....  3228205
104       2443078   G..T.C..C.G.....C.........AT.T......T.T....TGC......          2443027
104       276305    G....C..T...........T.C......T....T...CA......G..C..A.A.....  276365
                                                               \                
                                                               |                
                                                               A
104       2764222   G....C..G.....CA.............T.......TG.......G..T..A.A.....  2764282
                                                               \                
                                                               |                
                                                               A
104       2771518   G....C..G.....CA.............T.......TG.......G..T..A.A.....  2771578
                                                               \                
                                                               |                
                                                               A
104       3995845   G....C..T..............TG....T......T.T....                   3995803
104       2838642   G....T..G....C...A...........T.............                   2838684
104       2800423   -....C..G......T...........A.T.......T...A.CTA....G...A..G..  2800482
                                                                      \         
                                                                      |         
                                                                      A
104       2365052   G....C..T..............T.....T.......AT....                   2365010
104       2493673   ---..C..T...T.............T..T........C....TA.......A.A.....  2493730
                                                                      \         
                                                                      |         
                                                                      A
104       3279656   G....C..T.....CACA..T........T.G...........                   3279614
104       621432    G....CT.T....................T........CA......G..A..          621380
                                                              \                 
                                                              |                 
                                                              C
104       3453505   G....C..T.......G....T..T.T..T........T.......G..A..A.A..CA.  3453565
                                                              \                 
                                                              |                 
                                                              T
104       622032    -....C..T.C....TC..........T.T.............A..G.CA..A.A.....  622091
                                                               \                
                                                               |                
                                                               C
104       2574404   -....T..T..........CG.....C..T.................               2574450
                                                               \                
                                                               |                
                                                               C
104       161919     ....C..T.......C...T........T.............                   161960
104       2940045     ...C..T....................T...G....T.....                  2940086
104       339685    .....C..T....................T...                             339653
104       2445504    ....T..T....................CT..T....T....AA.G.....T.A.A...  2445445
                                                               \                
                                                               |                
                                                               C
104       2802180   -....A..T....................T...T....T.......G..A..          2802231
                                                              \                 
                                                              |                 
                                                              T
104       256825    -....C..T............T.......T....T...T...                    256865
104       581513    -....C..T......A.............T....T...T....T..G..A..A.A.....  581454
                                                              \                 
                                                              |                 
                                                              T
104       2916802   G..----.T.......CA...........T.............C.C...A..A.A..C..  2916746
                                                                    \           
                                                                    |           
                                                                    A
104       2312205    ....C..........C............T........T...                    2312165
104       2320403    ....C..........C............T........T...                    2320363
104       2254975    ....CT.T..................T.T........T.......GA.A..A.A.....  2254916
                                                              \                 
                                                              |                 
                                                              C
104       2408834   -....CT.T.....C..............T......T.....CA..G..A..A.A.....  2408775
                                                              \                 
                                                              |                 
                                                              C
104       1414654    ....CT.T..............A.....T................G..             1414606
                                                              \                 
                                                              |                 
                                                              C
104       1995867    ....CT.T....................T.......TT.....T.G..A..A.A.....  1995808
                                                              \                 
                                                              |                 
                                                              C
104       238401     ....CT.T....................T........T...                    238361
104       280844     ....CT.T....................T........T...                    280884
104       1690185    ....CT.T.....C..............T........T.......G..A..T.A..C..  1690244
                                                              \                 
                                                              |                 
                                                              C
104       2477904     ...C..T...........T........T........T.......G..A..          2477854
                                                              \                 
                                                              |                 
                                                              T
104       3389768     ...C..CA...........T....A..T........T.......G..A..A.A.....  3389826
                                                              \                 
                                                              |                 
                                                              C
104       1752209   ---..C..T..................T.T....AG.TG......CA..A..A.A.....  1752266
                                                               \                
                                                               |                
                                                               A
104       1755593   ---..C..T....................T................G..A..          1755642
                                                              \                 
                                                              |                 
                                                              T
104       88025          ...T...........T........T.............                   88062
104       1820305   -....C..T......T.............T........                        1820269
104       667916    -....CT...................T..T........                        667952
104       2664038   -....CT.....T...........T....T........                        2664002
104       300792    -...AC..T....................T........                        300828
104       2613692   -....C.CT.......A............T........                        2613656
104       371297     ....AT.T....................T.......G........G..A..A.A.....  371235
                                                         \    \                 
                                                         |    |                 
                                                         T  AGC
104       379218    -...ACT.T.......CA...........T.........AGC....G..A..A.A.....  379277
                                                         \                      
                                                         |                      
                                                         T
104       436841    -....C..T...T..T.............T......                          436807
104       2296224    ....C..T...............T....T.........A.C....G..A..A.A.....  2296283
                                                        \                       
                                                        |                       
                                                        C
104       2304400    ....C..T...............T....T.........A.C....G..A..A.A.....  2304459
                                                        \                       
                                                        |                       
                                                        C
104       2739093   -....T..T.................C..T......                          2739059
104       2483953   -....CT.T....................T.........A.C....G..A..          2484004
                                                        \                       
                                                        |                       
                                                        C
104       2577140   -....CT.TA......A............T.........A.T....A..A..A.A...A.  2577199
                                                        \                       
                                                        |                       
                                                        C
104       2664235            ....................T........T.......G..A..A.A.....  2664286
                                                               \                
                                                               |                
                                                               A
104       3161080            ....................T........TA......G.TA..A..A.CA.  3161029
                                                               \                
                                                               |                
                                                               A
104       2759201    ....C..T....................T..........                      2759240
                                                       \                        
                                                       |                        
                                                       T
104       2454764            ....................TT.......T...C...G..A..A.A.....  2454713
                                                              \                 
                                                              |                 
                                                              C
104       3578609             ...................T........T.......G....           3578650
                                                               \                
                                                               |                
                                                               A
104       2898957             ...................T........T.......GT.A..A.A.....  2899007
                                                              \                 
                                                              |                 
                                                              A
104       2460341   -....T..CA..T................                                 2460368
104       2580626   -....T..CC....-..............T....T.T.T.......G..A..G....     2580681
                                                              \                 
                                                              |                 
                                                              T
104       2389085   ---..C..CA................A..                                 2389060
104       2112015   -....TT.......-..............T........C....TG.......A.A..CA.  2112075
                            \                           \             \         
                            |                           |             |         
                            C                           C             A
94        1717405   -....CT.T......T.............T........CAGC....G..A..A.A..C..  1717347
94        2422928   -....C..T..C....G............T........T....TGC...A..A.A..C..  2422870
94        1821681   -....C..CA.............T..A..T...A...T..GT..G.G..A..A.A.....  1821623
94        916677    G....CT.CA...................T............                    916636
94        3298107    ....CT.T.......G............T........T....TG....A..          3298157
94        2547712   G...............A............T........T..T....G..A.CA.A.....  2547646
                        \      \                             \                  
                        |      |                             |                  
                        A  CTTGA                             C
94        2528470    ....C..C.......C............T...T....T....CA.....            2528422
94        1253446   G...CC..T.......CA...........T........                        1253483
94        1894594   -....C..CA...................T....T...CA...C..                1894550
94        1994476   -....C..T............T.......T........T.......G.....A.A.....  1994535
                                                               \                
                                                               |                
                                                               A
94        3046951   -....C..T....................T........T....                   3046992
94        3049715   -....C..T....................T........T....                   3049756
94        1354474   -....C..T....C...............T..........T..                   1354515
94        2613282   -..A.A..T................A...T........T....                   2613323
94        1180493    ....C..T....................CT..T.........                   1180534
94        2556469   .....C..T.......C............T........T...                    2556510
94        1204812   -...TC..T................A...T..A...T.T.......G..A..A.A.....  1204753
                                                              \                 
                                                              |                 
                                                              T
94        1277331   --G..C..CA.....T..........T..T........T....                   1277371
94        3153770   -....C..CT.G...............T.T........T.G.....G..A..ATG.....  3153829
                                                              \                 
                                                              |                 
                                                              T
94        3154732   -....C..CT.G...............T.T........T.G.....G..A..ATG.....  3154791
                                                              \                 
                                                              |                 
                                                              T
94        3200806   -....C..CA...................T....T...T.......A..A..A.A.....  3200747
                                                              \                 
                                                              |                 
                                                              C
94        1935746     ...T..T.......G............T.............                   1935786
94        2220735   -....CT.T.......CA...........T........T.......G..A..          2220786
                                                              \                 
                                                              |                 
                                                              C
94        3108932   -....C..T.......GA...........T....A...T...A...G..A..A.A.....  3108873
                                                              \                 
                                                              |                 
                                                              C
94        3530922   -....CT.T..................T.T........T...                    3530882
94        1947407   -....CT.TA...A...A...........T..T.....T.......G..A..A.A.....  1947466
                                                              \                 
                                                              |                 
                                                              T
94        2430151    ....CT.T................C............T...                    2430111
94        3711485    ....TT.T..C.....A...........T........C.......A..A..G.A...T.  3711426
                                                              \                 
                                                              |                 
                                                              T
94        4021909   ---..C..T...T................T........CA...T..G..A..G.A.....  4021966
                                                              \                 
                                                              |                 
                                                              T
94        3353518   ---..C..CA.....T.C...........T.C......CT......G..A...         3353568
                                                              \                 
                                                              |                 
                                                              T
94        1388867   G....C..T.......CAG..........T........                        1388904
94        3015127   -....C..T.......C............CT.......                        3015163
94        1394523   -....CT.T.....C.............TT........                        1394487
94        1395757   -....CT.T.....C.............TT........                        1395721
94        1811210   -....CT.T....................T........                        1811246
94        1965744   -....C..T......C.............T.......                         1965709
94        1185412            ....................T................G.AA..A.A.....  1185361
                                                              \                 
                                                              |                 
                                                              C
94        2152772   -....CT.T.......C............T....                            2152804
94        1106690              ..................T........T.......G..A..ATA.....  1106641
                                                              \                 
                                                              |                 
                                                              T
94        3329488               .................T......G.........G..A..G.A.A...  3329440
                                                              \                 
                                                              |                 
                                                              C
94        1930412   -....CT.T....................-................G..             1930459
                                                              \                 
                                                              |                 
                                                              C
94        1204543   ---..C..T......-............--...T....CA....G.G..A..A.A.....  1204489
                                                               \                
                                                               |                
                                                               A
94        2760081   -....C..T....................T.........                       2760043
                                     \                                          
                                     |                                          
                                     A
94        429655    -....C..T.............C......T....T........                   429697
                                          \                                     
                                          |                                     
                                          A
89        3562956   -....CT.T.....CA.A...........T........TT......G..A..A.A..CA.  3562898
89        1394432   -....C..CA.....A.............T...T....T..A.TGC...A.CA....CA.  1394374
89        832277    G....C..T.......C............T........CC....                  832234
89        580719    -....CT.T......T.............T........T....TGC..AA..A.A..AA.  580777
89        586894    -....CT.T......T.............T........T....TGC..AA..A.A..AA.  586952
89        998986     ....C..T....................T...A...AT....TGCG..A..A.A..C..  999044
89        1263735   -....A..CA....CA...........T.T..........GA....G..A..GTG.....  1263793
89        1296675   G....C..CA.....AC............T........G.G..C.C....            1296724
89        2625029   -....C..G....CC..............T...T....T..T.CTC....A...A.....  2625088
                                                                         \      
                                                                         |      
                                                                         A
89        1150562   G....T..T....................T...TGA..........A..A..A.A.....  1150502
                                                               \                
                                                               |                
                                                               A
89        3029758   -.CA.T..G...T...A....T.......T............CC.C....A..         3029707
89        3035122   -.CA.T..G...T...A....T.......T............CC.C....A..         3035071
89        1498033   G....C..T.......A...........TT..A...G.T....T..G.CA..A.A.....  1497973
                                                               \                
                                                               |                
                                                               C
89        1747036   -....C..TA......CA...........G....T.ATT....TG.....A..         1746985
89        2402302   G....C..CA........G..........T........T.....TC....            2402351
89        1828097   ---..T..CT.......A...........T.T......T....TGA....C...        1828147
89        1745450   AG...T..CA................T..T........CA......G..A..          1745398
                                                              \                 
                                                              |                 
                                                              T
89        3236559   -..A.CT.T....................T...T.........CA.......ATA.....  3236500
                                                                      \         
                                                                      |         
                                                                      A
89        643798    -....C..T...........T...TG...T........T....C.C....            643846
89        2832014   -....C..CCC..................T........C...CCA.....            2832062
89        1154647   A....C..C.......CA...T.T....TT.........AGT....G..A..T.A..A..  1154587
                                                       \                        
                                                       |                        
                                                       T
89        3457430    ....C..TC.........G.........T...........A.CA....A..A.A...T.  3457489
                                                                     \          
                                                                     |          
                                                                     A
89        1021386    ....C..C....................T.....C..CA..A...G..             1021339
89        1335072   G....C..T....................T..A...G..A...                   1335030
89        949617    G...AT..T.......A............T........                        949580
89        3915935   G....C..T....................T.G.T....                        3915972
89        3919496   G....C..T....................T.G.T....                        3919533
89        1505589   G...TA..CA...................C........T.......G..A..          1505537
                                                               \                
                                                               |                
                                                               A
89        3519352         ..G....................T......T.T....TG.G.....          3519397
89        617717    G....C..CA......CC...........T......G.T.......G..A..A.A.....  617657
                                                              \                 
                                                              |                 
                                                              T
89        2735752         ..C...T................T........CA....G.......A.A.....  2735806
                                                                      \         
                                                                      |         
                                                                      A
89        1253226         ..C.......G............T........T.....G.....            1253183
89        1435385   A....C..T.......A............T.......                         1435349
89        1416396   G....CT.T........A.......C...T........T.......G..A.AA.A.....  1416456
                                                              \                 
                                                              |                 
                                                              C
89        3115673   G....T..T.......A....T.......T........T.......G.TA..A.A.....  3115613
                                                              \                 
                                                              |                 
                                                              T
89        3735044   -...TC..T...................TT...G....CA....                  3735002
89        1254955   G....CT.T.....CTCC...T.......T........CA......G..A..A.A.....  1255015
                                                              \                 
                                                              |                 
                                                              C
89        3592001            .................A..T........T....C..G..A..          3591959
89        1552964   -....C..CA.................T.T........T....T..G..A..A.A.....  1553023
                                                               \                
                                                               |                
                                                               C
89        3810248   -....C..T....................T...G..T.T..A....G..A..A.A...C.  3810307
                                                               \                
                                                               |                
                                                               A
89        1811432   ---..CT.T.....C..............T........T..T...                 1811391
89        3083957   -....C..CA......A............T........CC......G..A..          3084008
                                                               \                
                                                               |                
                                                               C
89        3485937   -....C..T......A.A.C.........T.............                   3485896
89        2435431   -....CT.T...T................T........T.......G..A..A.A.....  2435490
                                                               \                
                                                               |                
                                                               C
89        2907494    ....C..G....................T........G....T..G.....A.A..CA.  2907553
                                                               \                
                                                               |                
                                                               C
89        959008     ....CT.T.......A....A.......T.............T..G..A..A.A.....  958949
                                                               \                
                                                               |                
                                                               C
89        2481493   -....C..TAC.T.............A..T........TA......G.....A.A.....  2481434
                                                               \                
                                                               |                
                                                               A
89        3442011    ....C.......................T......T.T....                   3441970
89        3829527   -....C..CC...................T........CA......G..A..          3829476
                                                               \                
                                                               |                
                                                               A
89        1542051    ....CT.T.......C..........T.T................G..A..A.A..C..  1541992
                                                               \                
                                                               |                
                                                               A
89        3745408   -...AC..CA..................TT...TT........                   3745449
89        3840636    ....C..T..................T.T........T.......G..A.CT.G..C..  3840577
                                                               \                
                                                               |                
                                                               A
89        2632524    ....C..CC..................AT........CA...A..G..A..A.A.....  2632465
                                                               \                
                                                               |                
                                                               C
89        3800035   -....C..CA...................T........T....                   3799994
89        753519    -....C..CAC.T...CC...........C.......TT....T..G..A..A.A.....  753460
                                                               \                
                                                               |                
                                                               C
89        761458    -....C..CAC.T...CC...........C.......TT....T..G..A..A.A.....  761399
                                                               \                
                                                               |                
                                                               C
89        1354440    ....C..TC................A..T.............                   1354481
89        1644950   -....CT.T....................T.......TT.......G..A..          1644899
                                                               \                
                                                               |                
                                                               C
89        2259277   -....C..CA...................T...AT..A.....                   2259236
89        2695198    ....C..C...T................T........T....                   2695239
89        3813259   -...AC..GT....A.C............T...G...TG....                   3813300
89        3861435    ....C..C..C.................T........T....                   3861476
89        920236    -....C..G.......CA...........T........CC......G..T..A.A....   920294
                                                               \                
                                                               |                
                                                               C
89        1357981   G.A..C..T...................AT........C..                     1358021
89        3481790   -...AC..T..............T..T..CT.......T....                   3481831
89        1499157   -....T..CA......GA...........T........C.......G..A..A.......  1499098
                                                              \                 
                                                              |                 
                                                              C
89        1162295   -..A.C..T....................T........CA......G..A.GA.A.....  1162236
                                                              \                 
                                                              |                 
                                                              T
89        854789    -...AC..T..................GGT.......TG.......G..A..A.A....   854731
                                                              \                 
                                                              |                 
                                                              T
89        2261516   -....C..CA...................T.......TG.......G..A..          2261465
                                                              \                 
                                                              |                 
                                                              T
89        3395625   -....C..T....................T................G..A..          3395676
                                                              \                 
                                                              |                 
                                                              T
89        1313320   -....CT.T.......C............T........C.......G..A.CA.A.....  1313261
                                                              \                 
                                                              |                 
                                                              C
89        707122    -....C..T...T..A..............T.......T...AA..G..A..A.....-.  707180
                                                              \                 
                                                              |                 
                                                              A
89        1360728   -....T..T.......C.......T...TT................G..A..          1360677
                                                              \                 
                                                              |                 
                                                              T
89        3108220   -....C..T....................T........T.G..A..G.A...A.A....G  3108279
                                                              \                 
                                                              |                 
                                                              T
89        1659828   G....C..CC........G.......A..T........T..T.A..G..A..A.A.....  1659768
                                                            \                   
                                                            |                   
                                                            A
89        1669019   G....C..CC........G.......A..T........T..T.A..G..A..A.A.....  1668959
                                                            \                   
                                                            |                   
                                                            A
89        3430439   -....CA.T....................T........CA......G.AA..A.A.....  3430380
                                                              \                 
                                                              |                 
                                                              C
89        821880    -..A.C..CA......G............T........CA......G..A..A.A.A...  821821
                                                              \                 
                                                              |                 
                                                              T
89        1128229   -....CT.T.G..................T........T.......G..C..A.A.A...  1128288
                                                              \                 
                                                              |                 
                                                              C
89        2515826   -....CT.T............T.......T........T...                    2515866
89        999297     ....CT.T....................T........CA......G..A..A.A..CA.  999356
                                                              \                 
                                                              |                 
                                                              T
89        1159524   -....CT.T...........A........T........T...CA..G....CA.A.....  1159465
                                                              \                 
                                                              |                 
                                                              C
89        1655561   -....CT.T.......G............T...G........                    1655601
89        1764309   -...ACT.T........A...........T........C.......G..A..ATA.....  1764250
                                                              \                 
                                                              |                 
                                                              C
89        1921531   -....CT.T.....CA.A...........T........T.......G..A..A.A.....  1921590
                                                              \                 
                                                              |                 
                                                              C
89        3100959   -....CT.T.....CC.............T........C...C...G..A....A..C..  3101018
                                                              \                 
                                                              |                 
                                                              C
89        3840973   -...TC..T......T.............T.......TT.......G..A..A.A.....  3841032
                                                              \                 
                                                              |                 
                                                              T
89        1015449   -.C..CT.T....................T........CA......G..A.CG.A..C.C  1015508
                                                              \                 
                                                              |                 
                                                              C
89        1060541    ....C..TA......A............T................G..A..          1060592
                                                              \                 
                                                              |                 
                                                              C
89        1181028   -....T..T.......CC...........T........T.......G..A..A.A..C..  1180969
                                                              \                 
                                                              |                 
                                                              T
89        1518716   -....C..C....................T...TT.G.T.......G..A..A.A..CA.  1518657
                                                              \                 
                                                              |                 
                                                              T
89        1552844   -....CT.T...............TG.T.T............                    1552884
89        1622497   -....T..CA....CACC...........T............                    1622457
89        2250884   -....TT.T.......CTG..........T............                    2250924
89        2405661   -....C..CA......G............T........G.......G..A.CA.A.....  2405602
                                                              \                 
                                                              |                 
                                                              T
89        1556404   -....TT.T.......G............T........C.......G..A..          1556455
                                                              \                 
                                                              |                 
                                                              C
89        1652734     ...C.................G...T.T........T..A.A..G.....A.A.A...  1652676
                                                               \                
                                                               |                
                                                               A
89        1773416    ....CT.T....................T........CT......G..A..A.GA.CC.  1773475
                                                              \                 
                                                              |                 
                                                              C
89        2394971    ....T..T....................T.......TCT......G..A.GAAA.....  2395030
                                                              \                 
                                                              |                 
                                                              T
89        2975899    ....C.CC...........T.....A..T........T.......G..A..A.A...C.  2975840
                                                              \                 
                                                              |                 
                                                              C
89        2976075    ....C.CC...........T.....A..T........T.......G..A..A.A...C.  2976016
                                                              \                 
                                                              |                 
                                                              C
89        3301359   -..A.CT.C.......AA.........T.T................G..A..ATA.....  3301300
                                                              \                 
                                                              |                 
                                                              C
89        3636680    ....CT.T....C.AG............T........T.......G..A..A.A.....  3636621
                                                              \                 
                                                              |                 
                                                              C
89        596775    -....CT.T...T...............TT........T.......                596730
                                                              \                 
                                                              |                 
                                                              C
89        1513608     ...C..CA...............C...T........T..A....G..A..G.A.....  1513550
                                                               \                
                                                               |                
                                                               G
89        1653914    ....CT.T....................T........T...                    1653954
89        2170471    ....C..T..C....GA...........T........T.......G..A..A.A..C..  2170412
                                                              \                 
                                                              |                 
                                                              A
89        2384113   -....C..G..G..A.CA...........T........CC......A..A.CA.AT....  2384172
                                                              \                 
                                                              |                 
                                                              T
89        3385587     ...C..CA......CA...........T........CA......G..A..A.A.....  3385645
                                                               \                
                                                               |                
                                                               A
89        4136240   -....CG.T...T.G..............T........T.......G....           4136290
                                                              \                 
                                                              |                 
                                                              C
89        4144433   -....CG.T...T.G..............T........T.......G....           4144483
                                                              \                 
                                                              |                 
                                                              C
89        3416325   ---..C..CA...........TC......T...TT...T.......G..A..ATA..CA.  3416382
                                                               \                
                                                               |                
                                                               A
89        1302208   -....C..T.......G............T.......TG.......G..A.GA.A.....  1302267
                                                             \                  
                                                             |                  
                                                             G
89        2314069   -....C..T...AA............A..T........T..                     2314108
89        1949413   -....CTGT....A.......T.......T...........                     1949452
89        4053726   ---..C..CA..T...A............T........T.......A..A....        4053777
                                                               \                
                                                               |                
                                                               A
89        2151933   .....CT.T....................T...G....                        2151896
89        1585516   G...AC..T.......C....T.T.....T........                        1585479
89        3849587   --..ACT.T.......CA.......A...T.........A......G..A..A.A.....  3849529
                                                             \                  
                                                             |                  
                                                             G
89        2359334   ---.....T.......GA...........T........T.......G..A..A.A...    2359389
                                                              \                 
                                                              |                 
                                                              T
89        2859909   G....CT.T...T....A.....T.....T........                        2859872
89        3020969   G....C..T.......C.......T....T........                        3020932
89        1505163   -..A.C..T..................T.T.......T.A.T....G..A..A.AA....  1505104
                                                         \                      
                                                         |                      
                                                         T
89        3425999   ...AA...T...............T....T...T....CA...A..G..A..A.A.A...  3425935
                     \   \                                     \                
                     |   |                                     |                
                     A ATT                                     C
89        1806061   GG...C..T...T..........T.....TT.......                        1806024
89        3091130   G....A..CA......CA...........T........C....                   3091179
                      \  \                                                      
                      |  |                                                      
                    TAAA CTC
89        1534856   G.----....C.A...A............T........T....                   1534894
89        2437238   -....C..T...................TT........                        2437202
89        3726486   -....CT.T....................T........                        3726450
89        3846060   G....A..T......TCA..T.......TT......                          3846025
89        3089648   -....A..T.......G............T........                        3089612
89        2402671   -....C..T........T...........T........                        2402707
89        3837179   -...AC..C................A...T........                        3837215
89        3839418   -...AC..C................A...T........                        3839454
89        1154770   -....C..T....................T...T....                        1154734
89        3478402   -....C..T....................T........                        3478438
89        1308036   -...AC..CC......CC...........T........                        1308072
89        948205    -....C..T..................T.T........                        948169
89        2473496   -....CT.T....................T........                        2473460
89        3367037   -.A..CT.T.......CA...........T........                        3367073
89        3000465   -....CT.T....................T........                        3000429
89        3007920   -....CT.T....................T........                        3007884
89        1040694   -....C..T.......CA...........T........                        1040730
89        2202076   -....C..T...................TTT.......                        2202040
89        3062144   -....C.CT....................T.G......                        3062108
89        3441820   -....CT.T......ACA...........T........                        3441856
89        3610384         ..T.....CA.A...........T........T.......GA.A..A.A.....  3610330
                                                               \                
                                                               |                
                                                               A
89        3614426         ..T.....CA.A...........T........T.......GA.A..A.A.....  3614372
                                                               \                
                                                               |                
                                                               A
89        1491513   -....CT.T...T................T.........AGT....A..A..ATA.A...  1491454
                                                         \                      
                                                         |                      
                                                         T
89        3868397   -....C..T.......G............T.......                         3868362
89        842603    -....C.C.A...................T.........A.T....G..A..          842654
                                                        \                       
                                                        |                       
                                                        C
89        620254    -....C..CAG..................T...........T....A..A.GGGA.....  620195
                                                        \                       
                                                        |                       
                                                        C
89        1505287   -....C..T..................T.T......-..A.T....G..A..A.AA....  1505230
89        2220851   -....CT.T....................T......---.....TC......          2220804
89        821497    -...AC..T..C.................T.........A.T..G.G..A..A.A.A...  821556
                                                        \                       
                                                        |                       
                                                        C
89        3022099   -....C..CA......CA...........T..T......C.T....G....CA.A.....  3022158
                                                        \                       
                                                        |                       
                                                        C
89        3340313    ....C..T.......CA...........T.........A.T....G..A..ATA.....  3340254
                                                        \                       
                                                        |                       
                                                        C
89        1754042   G.----..CA...................T........T..                     1754006
89        2158220   --...T..CA...................T.T.......A.TA...G..A..A.A.....  2158162
                                                        \                       
                                                        |                       
                                                        C
89        1190277   ---..C..CA...............G...T....T..                         1190244
89        1305803    ....C..T..C...........G.A...T..........TT....G..A..A.C.....  1305862
                                                       \                        
                                                       |                        
                                                       T
89        1651464   ---..CT.T..................T.T.......                         1651431
89        1674204             ...................T........C.....                  1674171
89        649427    -....C..T.....ATA............T......T.T....A.CG.....          649375
                                      \                                         
                                      |                                         
                                     CA
89        1018999   ---.....T.....CA.............T........C.......G..A..A.A...A.  1018941
                             \                                \                 
                             |                                |                 
                             T                                T
89        1114834            ....................T........T...CA..A.....G.A.....  1114783
                                                              \                 
                                                              |                 
                                                              C
89        1812742   -....T..T...T...............TT........CT......G.....          1812794
                                    \                         \                 
                                    |                         |                 
                                    G                         T
89        1179962            ...T..T.............T.........A......G..A..A.A.....  1180013
                                                              \                 
                                                              |                 
                                                              T
89        1019167            .......A............T........C...A...G..A..ATA.....  1019218
                                                              \                 
                                                              |                 
                                                              C
89        1718231             ...................T........T....                   1718199
89        2622258   -....C..T....................T...                             2622289
89        3149565             ......CC...........T................G..A..ATA.....  3149615
                                                              \                 
                                                              |                 
                                                              T
89        3158312             ......CC...........T................G..A..ATA.....  3158362
                                                              \                 
                                                              |                 
                                                              T
89        1273357              ................T.T.............A..G..A..A.A.....  1273406
                                                               \                
                                                               |                
                                                               C
89        993935    ----....CA......G............T....                            993906
89        843797    -....C.....G..C................                               843826
89        1363060   -....TT..-....C...........A..T...........C....G..A..T.A..C..  1363118
                                                            \                   
                                                            |                   
                                                            A
89        291830             ....................T.........CGT....G..A..A.A..C..  291779
                                                        \                       
                                                        |                       
                                                        C
89        295690             ....................T.........CGT....G..A..A.A..C..  295639
                                                        \                       
                                                        |                       
                                                        C
89        2192461   G....CT.T...............T....T.........A.C....G..A..ATA..C..  2192397
                                      \                  \                      
                                      |                  |                      
                                   TGCA                  T
89        1254402   -....C..CA.............T.....                                 1254429
89        1812600   -....C..TT...................T........T....A..G..A..A.A.....  1812660
                                    \                          \                
                                    |                          |                
                                    G                          C
89        2548274   .A.---..CC..........G........T........C.......G..A..A.A.....  2548216
                                   \                          \                 
                                   |                          |                 
                                   G                          T
89        2575809   .A.---..CC..........G........T........C.......G..A..A.A.....  2575751
                                   \                          \                 
                                   |                          |                 
                                   G                          T
89        2262987   -....C..CA.....A...........                                   2263012
89        1479092   -....C...............T....-..T........                        1479127
89        3606620   -....CT.T....................T...T....C.......G..A..A.G..CA.  3606681
                                      \                       \                 
                                      |                       |                 
                                     TG                       C
89        2319179   -....C..............-........T.T....T.T....                   2319219
88        3367551   -....C..CA......CA...........T........T..CCA..G..A..G.A.....  3367609
88        1453296    ....C..CA...........T.......T........CA...TAA....A...A...C.  1453237
                                                                         \      
                                                                         |      
                                                                         A
88        1253008   ---..C..T......A.............T........C....TGC......          1252960
88        1749008   G....C..CAG......A.........T.T........T....                   1748966
88        1768640   G....C..CAG......A.........T.T........T....                   1768598
88        2068983   -....CT.T.......A............T........T.....                  2068941
88        58940     -....C..CA..T....A...........T.............                   58981
88        183327    -....C......T................T...T....T....-..G..A..ATA.....  183384
88        1128564   -....C..T.......GA...........T..AA............G..A..          1128615
                                                               \                
                                                               |                
                                                               A
88        1470388    ....T..G............T.......T........T......CA..A..A.A.....  1470447
                                                               \                
                                                               |                
                                                               A
88        1808011   -....C..TC......CA...........T.......TG.......G..A..A.A.....  1808070
                                                               \                
                                                               |                
                                                               A
88        1311382    ....C..TA..................TT........T.......G.....          1311433
                                                               \                
                                                               |                
                                                               A
88        1566237    ....CT.T.......CA...........T........T....A..G..A..A.A.....  1566296
                                                               \                
                                                               |                
                                                               C
88        2308653   -....C..T.......GT...........T........T.......G..A..          2308704
                                                               \                
                                                               |                
                                                               A
88        304759    -....C..T....................T........CA......G..A..A.A.....  304818
                                                              \                 
                                                              |                 
                                                              C
88        1053454   -....C..T..................A.T................G.....          1053505
                                                              \                 
                                                              |                 
                                                              C
88        2473823    ....C..T....................T.......TG.......GA.AC.G.A.....  2473882
                                                              \                 
                                                              |                 
                                                              C
88        2479054    ....C..T....................T.......TG.......GA.AC.G.A.....  2479113
                                                              \                 
                                                              |                 
                                                              C
88        1493220   ..-..C.....................T.TT.....T.T.......G..A..A.A..CA.  1493279
                                                              \                 
                                                              |                 
                                                              T
88        1646254   -....C..T............T.......T........T...                    1646294
88        1649278   -....C..T............T.......T........T...                    1649318
88        1708414   -....C..T....................C........T...                    1708454
88        132138     ....CT.T.......CA...........T........T.......G..A..A.A.....  132197
                                                              \                 
                                                              |                 
                                                              T
88        222922     ....CT.T.....C............T.T........T.......G..A..A.A.....  222863
                                                              \                 
                                                              |                 
                                                              C
88        59338     -....CT.T...T................T...T....C.......G..A..A.A.....  59397
                                                              \                 
                                                              |                 
                                                              T
88        160140    -....CT.T........C...........T....T...CT......G..A..          160089
                                                              \                 
                                                              |                 
                                                              C
88        276922    -....CT.T.......CA...........T........C.......G..A..          276973
                                                              \                 
                                                              |                 
                                                              C
88        279424    -....CT.T.......CA...........T........C.......G..A..          279475
                                                              \                 
                                                              |                 
                                                              C
88        99161     --...T..CA.....AGA...........T..T...T.CA...A..G.....A....CT.  99103
                                                               \                
                                                               |                
                                                               A
88        2930682    ....C.CT..C....CT...........T........CA......G..A..A.A.....  2930623
                                                              \                 
                                                              |                 
                                                              C
88        3274399    .....T.T....C...............T........T...                    3274359
88        3674436    ....CT.T...G...C............T........G.......G..A.GA.A.....  3674495
                                                              \                 
                                                              |                 
                                                              C
88        1786279   -....CT.T..................T.T........T..                     1786318
88        1568660   ---..C..CC...................T.G......CA......G..A..          1568611
                                                               \                
                                                               |                
                                                               A
88        3457606   --..AC..T.......A..........A.T...A....TC......G..A..          3457656
                                                              \                 
                                                              |                 
                                                              T
88        993457    ---..A..T............A....T..T.......AT....T..G.AA..A.A....G  993400
                                                              \                 
                                                              |                 
                                                              T
88        2251142   ....AC..T...T....A.....T.....T........                        2251179
88        1165700   G....C......A................T........                        1165737
88        2208830   G....C..T...T..A.A..........TT........                        2208793
88        2218950   G....C..T...T..A.A..........TT........                        2218913
88        3101903    ....C..T....................T..T.......                      3101941
88        3914369   T---.CT.T....C...............T........T...                    3914407
88        206663    .A.---..T...T....A..........TTT............                   206702
88        1972167   -....C..T....................T........                        1972203
88        970655    -....C..C.......A..........G.T....T...                        970619
88        4175911   -....C..T....................T........                        4175875
88        1526804   -....CT.T....................TT.......                        1526768
88        428257    .A.----.T...........T........T................G..A..A.A..CA.  428313
                                                               \                
                                                               |                
                                                               A
88        820565    -....CT.T.......CA...........T.........AG.....A..A..          820514
                                                        \                       
                                                        |                       
                                                        C
88        824176    -....CT.T.......CA...........T.........AG.....A..A..          824125
                                                        \                       
                                                        |                       
                                                        C
88        1300666   -....C..CA......CT...........T......                          1300700
88        1215769   -...TC..CA................C..T...                             1215738
88        1018974   T--------...T................T........                        1019003
88        3976450   A..----.T.......CA...........T....                            3976479
88        2138119   -...TCT.T.......G............T............                    2138078
                                      \                                         
                                      |                                         
                                      G
88        99528     A..----.T....C.A........T...                                  99551
83        2194918     ...C..T.......GA...........T........T..A.ATC...A..A.A.....  2194861
83        717913    G..A.C..CA......CC.........TTG.............                   717955
83        2222419   G....CT.T.......A.......T....TT......TG....CA.......A.A....   2222360
                                                                      \         
                                                                      |         
                                                                      A
83        2409857   -....C..CA......G............T........T..A.CA.....            2409809
83        1127090   ---.AC..T...........AA.......T...A....T....TG....             1127135
83        1855646   G....C..TA......GA........A.TT........T.......G..A..A.A.....  1855706
                                                              \                 
                                                              |                 
                                                              T
83        3018802   -....C..CA......CC...........T...T....T.....A.A..A....A...A.  3018861
                                                                \               
                                                                |               
                                                                A
83        3032220   -....C..CA......CC...........T...T....T.....A.A..A....A...A.  3032279
                                                                \               
                                                                |               
                                                                A
83        3594197   -....C..CA................A..T....T........                   3594238
83        2331538   -....C..CA...................T........T....                   2331497
83        2880134   -...AC..G.......A............T........CA......G..A..A.A.....  2880075
                                                              \                 
                                                              |                 
                                                              T
83        2898646   -...AC..G.......A............T........CA......G..A..A.A.....  2898587
                                                              \                 
                                                              |                 
                                                              T
83        2816842   -.A..C..T...........T........TT..A....T....                   2816883
83        2857135   -.A..C..T...........T........TT..A....T....                   2857176
83        1499961   -....CT.T.......A............T........T....T..G..A..A.A..CA.  1499902
                                                              \                 
                                                              |                 
                                                              C
83        1551785   -....C..T.......CA...........T........T...                    1551825
83        2685814   -....C..T...T...........T....T........T...                    2685854
83        2686066   -....C..T...T...........T....T........T...                    2686106
83        1947332   -....CT.TA..........T........T................G..A..          1947281
                                                              \                 
                                                              |                 
                                                              C
83        2508529    ....CT.T...................T..T......C.......G..A..A.A.....  2508470
                                                              \                 
                                                              |                 
                                                              C
83        2422645     ...C..CA...................T........T.......G..A..          2422595
                                                               \                
                                                               |                
                                                               A
83        497860    -....CT.T.......CA...........T........CA...A..G..A..A.A.....  497919
                                                              \                 
                                                              |                 
                                                              C
83        1999856     ...C..T...................TT........T....                   1999896
83        2413029   G....C..C......TG...T.......AT........                        2412992
83        2265782   -....CT.T....................C.......TG..CC...G..A..A.A..A..  2265841
                                                            \                   
                                                            |                   
                                                            A
83        1331690   -....C..T....................TG.......                        1331654
83        2698604   ---..C..CA.......A...........T........T..T....G..A..A.A..CA.  2698661
                                                            \                   
                                                            |                   
                                                            A
83        2564984   -....CT.T.......CA...........T........                        2564948
83        2435889   G....C.C.....................T......                          2435854
83        4006768   ...A..G.T.................T..T........T.......G..A..          4006832
                         \                                    \                 
                         |                                    |                 
                    CTAAGTTGTTGA                              T
83        355148    ---..C...............T.......T........                        355182
83        2429815   -....T..CA...........A.......T.........A.T....G..A..A.A.....  2429756
                                                        \                       
                                                        |                       
                                                        C
83        2244473   ...----.T........C...........T............                    2244510
83        2262369   ...----.T........C...........T............                    2262406
83        933154    -....CT.T....................T......                          933188
83        2400914         ..T....................T........T..C....G.AA..A.A.A...  2400860
                                                            \                   
                                                            |                   
                                                            A
83        3089377            ....................T................G..A..A.A..C.G  3089428
                                                              \                 
                                                              |                 
                                                              T
83        3092799            ....................T................G..A..A.A..C.G  3092850
                                                              \                 
                                                              |                 
                                                              T
83        1708971              ................T.T........CA......G..A..T.A.....  1709020
                                                              \                 
                                                              |                 
                                                              C
83        252774    -....C..T.......CA...........T..-A..T.T.....GG......A.A.....  252716
                                                                      \         
                                                                      |         
                                                                      T
83        929506    --...CT.T....A..-...T........T................G..A..          929457
                                                              \                 
                                                              |                 
                                                              C
56        4259723   T....C..........CT...........T........G....AGC.....CA.A.....  4259782
56        4269686   T....C..........CT...........T........G....AGC.....CA.A.....  4269745
56        2427149   -....CT.TC...................T........CA..CA..G..A..AAA..A..  2427207
56        3389472    ....C..T.......A...........AT.......TG....AGGGA....A.A.....  3389414
56        2385357   G....C..CA...................T........TAG..A.....             2385405
56        4696696   -....CT.T...........G........T.......TC....CAC....A...A.....  4696637
                                                                         \      
                                                                         |      
                                                                         A
56        3045912   G....C..T...A................T........CA......G..A..          3045964
                                                               \                
                                                               |                
                                                               A
56        3452719   G....CT.T.......C.......T....T........T...CC.A....            3452670
56        669896     ....C..T....................T.....A...A.TG...G..A..          669846
56        1231601   -....C..TC..T.............TA.T........T....C...A..            1231553
56        1791809   ---...T.G...T.......T........T..............GC....            1791855
56        3396430   G....C..T............G.......T........                        3396393
56        1937031   ---..C..T..................T.T...G....T.G..CG.....            1937077
56        1479970   A....C..T.......G............T.......                         1480006
56        2172263   G....C..CA.......AG..........T..A.T........                   2172305
56        3395175   -....T..CA..T................T..........T.....C..A..A.A.....  3395116
                                                                \               
                                                                |               
                                                                T
56        3305958   G....AT.T...T...A...T........T........C.......G..A..A.A.....  3305898
                                                              \                 
                                                              |                 
                                                              C
56        3315881   G....AT.T...T...A...T........T........C.......G..A..A.A.....  3315821
                                                              \                 
                                                              |                 
                                                              C
56        3248055   G...TC..T..G.........T..T....T......T.T.......G..A..A.G.....  3248115
                                                              \                 
                                                              |                 
                                                              C
56        1231336   -....C..T..GA...CA...........T.T......T...C...G..A..A.A.....  1231277
                                                                \               
                                                                |               
                                                                A
56        3178372   .....C..T................A...T...G....T....                   3178414
56        1638928   -....T..CA.............T.....T........C.......G..A..          1638877
                                                               \                
                                                               |                
                                                               A
56        1419523   -....C..CA...................T........T....                   1419482
56        2241370   -....A..CA...........T.T.....T........T.......G..A..          2241319
                                                               \                
                                                               |                
                                                               A
56        2256048   -....A..CA...........T.T.....T........T.......G..A..          2255997
                                                               \                
                                                               |                
                                                               A
56        882004    -....CT.T.......G............T..A.............G..A..A.A...T.  881945
                                                               \                
                                                               |                
                                                               C
56        2442491   -..A.T..C.......CA.......G..TT.............                   2442532
56        4068895   -....C..T.......C............T.GC..........                   4068854
56        4073420   -....C..T.......C............T.GC..........                   4073379
56        2146844    ....C..G......AA............T........C.......G..A..A.A..C..  2146785
                                                               \                
                                                               |                
                                                               C
56        2172143    ....CT.T.....CT.............T........T....A..G..A..A.A.....  2172202
                                                               \                
                                                               |                
                                                               C
56        2246948   -....A..TA...........T.T..T..T........T.......G..A..          2246897
                                                               \                
                                                               |                
                                                               A
56        3608561    ....CT.T....................T........C....                   3608520
56        3710182    ....C..T..C...C.............T.............                   3710141
56        4164688   -...AC..CA......G............T........                        4164652
56        1330203    ....CT.T....................T........T.......G..A..A.AA....  1330144
                                                              \                 
                                                              |                 
                                                              C
56        582322    -....CT.T.G................A.T........T...-.........A.A..C..  582263
                                                                  \   \         
                                                                  |   |         
                                                                  C   A
56        588654    -....CT.T.G................A.T........T...-.........A.A..C..  588595
                                                                  \   \         
                                                                  |   |         
                                                                  C   A
56        2149130   -....CT.T.T.....C............T............                    2149090
56        216243    -....C..T.......CA...........T........TA......G..T..A.A.....  216184
                                                              \                 
                                                              |                 
                                                              T
56        230391    -....C..T.......CA...........T........TA......G..T..A.A.....  230332
                                                              \                 
                                                              |                 
                                                              T
56        1306035   -....CT.TA.....T....T........T................G..A..          1305984
                                                              \                 
                                                              |                 
                                                              C
56        2750620   -...ACT.T...........T....CA..T........CA......G.....          2750569
                                                              \                 
                                                              |                 
                                                              C
56        1032104   -...TCT.T....................T...T...TC.......G..             1032056
                                                              \                 
                                                              |                 
                                                              C
56        1400792    ....C..CA..........A.....A..T............A.T.G.....A.A.....  1400733
                                                              \                 
                                                              |                 
                                                              A
56        1953482    ....CT.T.................A..T........CA......G..A..A.A.....  1953541
                                                              \                 
                                                              |                 
                                                              C
56        2230054   -....CT.T......A.T...........T........CA......G..A..A.A..CA.  2230113
                                                              \                 
                                                              |                 
                                                              C
56        80547     -....CT.T....................T........T...                    80587
56        124628    -....CT.T.......CA...........T............                    124588
56        1057507   -....A..T....................T.T......CA......G..A..          1057558
                                                              \                 
                                                              |                 
                                                              C
56        2266946    ....T..CA.G.................T........T.......G.....          2266895
                                                              \                 
                                                              |                 
                                                              T
56        3424069   -....C..CA...C...........CA..T........T.......G..A..A.A.....  3424128
                                                              \                 
                                                              |                 
                                                              T
56        3505883   -....CT.T.......C........G...T............                    3505843
56        3656987    ....CT.T....................T........C.......G..A..          3656936
                                                              \                 
                                                              |                 
                                                              T
56        1179816   -....CT.T..........A.......T.T............                    1179856
56        1365055    ....CT.T....................T........T...CA..G..A..A.AA....  1364996
                                                              \                 
                                                              |                 
                                                              C
56        1650328    ....CA.T...A................T............A...G..A..A.A...A.  1650269
                                                              \                 
                                                              |                 
                                                              C
56        3873111    ....CT.T............T.......T.......AT.......G..A.CA.A.....  3873052
                                                              \                 
                                                              |                 
                                                              C
56        3349194    ....CT.T....................T........T...                    3349234
56        3462090    ....CT.T......TC............T........T.......G..A..A.A.....  3462149
                                                              \                 
                                                              |                 
                                                              C
56        4678973    ....CT.T....................T........T...                    4678933
56        4762314    ....CT.T....................T........T...                    4762274
56        3067411     ...C..CA..................TT.T......C..........A..T.A.....  3067469
                                                              \                 
                                                              |                 
                                                              T
56        2157833   ---..C..CA......CA......T....T.............A..G..A..A.A..A..  2157776
                                                               \                
                                                               |                
                                                               C
56        1305531   ---..C..T......T.............T............                    1305493
56        2308286   ---..T..T...............T....T........T....A..G..A..A.A.....  2308343
                                                              \                 
                                                              |                 
                                                              T
56        1276243   ---..C.CT.................TT.T............                    1276281
56        1972158   A....CT.T...T.......T........T........                        1972121
56        2886113   -....C..T.........................AG....                      2886151
56        1631250   ----....T.......C............T..A.....C...A...G..A..A.AA.C..  1631194
                                                              \                 
                                                              |                 
                                                              C
56        4765400   ---..CT.T....................T........T..                     4765363
56        4767816   ---..CT.T....................T........T..                     4767779
56        4692309    ....CT.T.......................A......                       4692272
56        3013604   -....C..G.......C............T........T.......G..AC.A.G.....  3013544
                                                          \   \                 
                                                          |   |                 
                                                          T   C
56        4688888         ..T....................T........T.......G..A.C..A.....  4688834
                                                               \                
                                                               |                
                                                               C
56        264368    -....C..CA......CA...........T........                        264404
56        274161    -....C..CA......CA...........T........                        274197
56        2266712   -....C..T...T................T........                        2266748
56        3848457   A.C---..T........A...........T........CA......G..A.CA.A.....  3848400
                                                               \                
                                                               |                
                                                               A
56        3033868   -....CT.T....................T........                        3033832
56        503376          ..T....................T........T....                   503340
56        3925561    ....C..T....................T........                        3925525
56        4241422   ----........T................T.......TT.....                  4241382
                            \                                                   
                            |                                                   
                            G
56        3863507   -....CT.T.......A............T.........AG.....G.....A.A.....  3863448
                                                        \                       
                                                        |                       
                                                        C
56        831044    -....C..T.......A............T......                          831010
56        3144285   -....C..T....................T...G..                          3144319
56        1267888   ---..T..T........A...........T........                        1267854
56        2752568   -....C..........CA..G...................TC.-..G..A..A.A.....  2752510
                            \                                                   
                            |                                                   
                            C
56        3758992   -....C..T.G.....A...........TT....T....AG.A...G.....          3758941
                                                        \                       
                                                        |                       
                                                        C
56        2060857   ---.AC..T....................T........                        2060823
56        2063531   ---.AC..T....................T........                        2063497
56        2313509   -....C..T.................A..T...T..                          2313543
56        2318376   -....C..T.................A..T...T..                          2318410
56        2952800    ....T..CA...................T......-.T.......                2952843
56        3075353   -....C..C...........T........T......                          3075319
56        4513860       ....-.......G............T.............                   4513897
56        1921983   -....C..T......TCC...........T.....-.......                   1922023
56        2020478            .......A............T........T....T..G..A..A.G.....  2020529
                                                               \                
                                                               |                
                                                               C
56        77168              ...................TT........CC......G..A..A.A.....  77117
                                                              \                 
                                                              |                 
                                                              C
56        4202052             ...................T.............-..C.....A.A.....  4202102
                                                                      \         
                                                                      |         
                                                                     GA
56        4031387            .......A............T........T.......G..A..A.AA....  4031438
                                                              \                 
                                                              |                 
                                                              C
56        3573825             .........A.........T.............                   3573793
56        3901564   ...----.T..................T.T.........A.T....A....GA.A.....  3901508
                                                          \                     
                                                          |                     
                                                          T
56        1232423   G....C..T..G.-...A..T........TT........A.T.C..G..A..A.A.....  1232364
                                                        \                       
                                                        |                       
                                                        C
56        2756344   T..----.T.................C..T.......                         2756312
56        2154766   ---..C..G....A..A.T..............                             2154795
56        2054960   G....CT.T.......A............T........T....                   2054917
                                             \                                  
                                             |                                  
                                             T
56        2058634   G....CT.T.......A............T........T....                   2058591
                                             \                                  
                                             |                                  
                                             T
56        1663042   GT...C..T..............A.....T........T..A....G..A..A.A...C.  1663104
                                      \                        \                
                                      |                        |                
                                     AC                        A
56        615021    ----...C.A.....T.......-.....T........                        614989
56        623407    ----...C.A.....T.......-.....T........                        623375
47        3434543   G....C..CT...................TT.......T.....AC....C.T.A.....  3434484
47        4816922   G....C..TA.......A.....T.....T..C.....T....AGC....A.TA...G..  4816863
47        3874849    ....C..TA...................T........CA...CAC....A.T.A.....  3874791
47        4617153   --...CT.CA.................T.T.C.......A.T....A..A..          4617204
                                             \          \                       
                                             |          |                       
                                             T          C
47        2226040   G....C..CA..........GT..A....TT.......T....AA.......A.A.T...  2225980
                                                                      \         
                                                                      |         
                                                                      A
47        3356885   -....TT.T..............T.....T........T....TG....             3356838
47        4279856     ...T..T....................C........CA...C.C....            4279809
47        1302469     ...C..CA.........C.........TTG...........T.C......A.A.....  1302527
                                                                      \         
                                                                      |         
                                                                      A
47        4835078    ....C..T...........T........T........T..C..G.......A....CA.  4835137
                                                                    \           
                                                                    |           
                                                                    T
47        987876    G....C..T.......G...T....A...T........T....                   987918
47        1405497   .....C..T...TC..CA..T..G.....T........CA...A..G..A..A....     1405554
                                                               \                
                                                               |                
                                                               C
47        1182028         ..C.......G............T........T....C.C....            1181985
47        4469944   G....CT.T.......CA..T........T...T....T.......A..A..A.A.....  4469884
                                                              \                 
                                                              |                 
                                                              T
47        4430327   G....C..G...............T....TT........                       4430289
47        3434220   -...AC..T...T...AC...........T.............                   3434261
47        4776725   -....C..CA.......A...........TT.......G....A..G..A....A..CA.  4776666
                                                               \                
                                                               |                
                                                               C
47        621129    -....C..CC.................T.T........CA...A..G.....A.A.....  621070
                                                               \                
                                                               |                
                                                               C
47        892799    -....C..G......A.............TTG...A.......                   892758
47        1410017   -....C..CA.......A.A..................T....                   1410058
47        2256824   -....C..T...........G.....AT.T...T.........                   2256783
47        2700928   -....C..CA..TG...............T........T....                   2700887
47        2702626   -....C..CA..TG...............T........T....                   2702585
47        2717304   -....C..CA..TG...............T........T....                   2717263
47        4361188   -..AAC..T.......CA...........T........T....                   4361229
47        4456259   -....CT.T.....C...........T..T................C..A..A.A...    4456202
                                                               \                
                                                               |                
                                                               C
47        1167140    ....C..T....................T...TG...T.......G..A..T.A...A.  1167199
                                                               \                
                                                               |                
                                                               A
47        2163323    ....CT.T....................T........T....                   2163364
47        3662368   -....C..CA.GT................T.......T.....                   3662327
47        1345276   -....CT.T...........G..T.....T........T....                   1345235
47        3413853   -...AT..G..............A.....T.G.A....T....                   3413894
47        2233397   -...AC..G....................T.......TT.......G..A..A.A.....  2233338
                                                              \                 
                                                              |                 
                                                              T
47        3658696   -..A.C..CA......CA...........T........C.......G..A....A..A..  3658755
                                                              \                 
                                                              |                 
                                                              T
47        2236071   -....C..CA...........A.......T................G..A..          2236020
                                                              \                 
                                                              |                 
                                                              T
47        2438999   -....C..T....................T.......TG.......G..A..          2439050
                                                              \                 
                                                              |                 
                                                              T
47        4041360   -....CT.T....................T..........T.....G..             4041408
                                                              \                 
                                                              |                 
                                                              C
47        337110    -....CT.T.................A.TT........CA......G..A..A.A..CA.  337051
                                                              \                 
                                                              |                 
                                                              C
47        4370012   .A...C...........T...........T........                        4369975
47        1388117   -....TT.T...T................T........T.......G..A..          1388066
                                                              \                 
                                                              |                 
                                                              T
47        1716772    ....CT.T....................T........T...C...A..A..A.A.....  1716831
                                                              \                 
                                                              |                 
                                                              C
47        4256808   -....C..CA................ATTT................GA.A..A.A..G..  4256867
                                                              \                 
                                                              |                 
                                                              C
47        754118    -....C..T.................A..T........CA......G..A..A.A..CT.  754059
                                                              \                 
                                                              |                 
                                                              T
47        1366267   -....CT.T.......CA...........T............                    1366307
47        1381668    ....CT.T.....CA.............T........T.......G..T..A.A.....  1381728
                                                              \      \          
                                                              |      |          
                                                              C      A
47        1416977    ....CT.T....................T........T.......G..A..          1416926
                                                              \                 
                                                              |                 
                                                              C
47        4429009   -....CT.T...............T....T........CA......G.AA..A.A.....  4428950
                                                              \                 
                                                              |                 
                                                              C
47        4448358   -...TCT.TA...................T...T....C.......G..A..A.A.....  4448417
                                                              \                 
                                                              |                 
                                                              A
47        4470592   -....CT.T....................T........T...                    4470632
47        621928     ....CT.T.......G............T........T.......G..A.GA.A.....  621869
                                                              \                 
                                                              |                 
                                                              C
47        3787064   -....TT.T.......CA...........T.......TG...A...G..A..ATG..C..  3787123
                                                              \                 
                                                              |                 
                                                              C
47        3850958   -....CT.T.....CA............TT........CA......G..A..A.A..CA.  3850899
                                                              \                 
                                                              |                 
                                                              C
47        4750957    ....CT.T..................T.T........T.......G.AA..A.A.....  4751016
                                                              \                 
                                                              |                 
                                                              C
47        4751656    ....CT.T..................T.T........T.......G.AA..A.A.....  4751715
                                                              \                 
                                                              |                 
                                                              C
47        1121642   -....CA.C..............T...T.T..AT....T...                    1121602
47        2758034   ---..C..CA.............TT...TT........CA....                  2757994
47        3021993    ....CT.T.....C.C............T................G..A..A..       3021939
                                                              \                 
                                                              |                 
                                                              C
47        3414527     ..A...T.G....C.............T...T....T.......G..A..G.A.....  3414469
                                                               \                
                                                               |                
                                                               A
47        4032645   ---.AC..T...T..T.............T........T....                   4032684
47        1501126   -..A.T..T....................T........T..                     1501165
47        2190831   ---..C..TT.....A.T...........T........T....                   2190792
47        1460586   -..A.T..T..............T.....T........T..                     1460625
47        3528160   ---..C..T.......CA...........T........C....                   3528199
47        3498462   -....CT.T....................T........T.-.CCA.......A.A.....  3498520
                                                                      \         
                                                                      |         
                                                                      A
47        4669113    ....CT.T............A.......T........T..T.T..G..A..A.A.....  4669172
                                                            \                   
                                                            |                   
                                                            A
47        3485598   ---..CT.T....................T........T...                    3485636
47        5080441   -....C..CA.....A............TT........                        5080405
47        3366753   ---..CT.T....................T........T..                     3366716
47        4349877   -....CT.T..............T.....T.....A...                       4349840
47        3922793   -...AT.CT.................A..T.........-....GC....            3922840
47        3451975   -....CT.T...........T........T........                        3451939
47        4181009   -.A..AT.TCT..................T........                        4180973
47        3780389   -....C..T.............C......T........                        3780353
47        3965307    ....C...............T.......T........                        3965271
47        4429740   -.CA.C..T............T.T....TT........                        4429704
47        2909079   -....CT.T.......A............T........                        2909115
47        3908651   -....CT.T...................TT.G......                        3908615
47        4322351   -..A.C..CA...................T........                        4322387
47        4886858   -....AT.T....................T...T....                        4886894
47        2234539   -....C..CA.................A.T.......                         2234504
47        4116242   A..----.T....................T..A.T...T....A..A..A..A.A.....  4116186
                                                               \                
                                                               |                
                                                               C
47        846441    .-...C..CA...................T........                        846405
47        1364331   -....CT.T....................T...G..                          1364297
47        4920177   ---..T..T............A......TT........                        4920211
47        4933828   ---..T..T............A......TT........                        4933862
47        1181564   -....C..T....................T......                          1181598
47        2050796   -....C..T......AC............T......                          2050762
47        2061663    ....C..T...............A....T.........A.T....G.AA..A.A..G..  2061722
                                                        \                       
                                                        |                       
                                                        C
47        312014    ---..CT.G....................TT.......                        312048
47        1420538   GT.----.CA...................T..A.....CT......G..A..          1420586
                                                              \                 
                                                              |                 
                                                              T
47        1657431   ---..CT.T....................T...T...                         1657398
47        1667115   ---.ACT.T......TC............T........                        1667081
47        1772516   -....C..T.......GA...........T......                          1772550
47        3921222   -....CT.T...........T........T....T...........A..A..          3921170
                                                        \     \                 
                                                        |     |                 
                                                        C     T
47        1267863    ....C..-....................T........G....                   1267903
47        4331189   --...C...A......A...................                          4331156
47        3090138            ...............T....T........C.......A..A..A.A.....  3090189
                                                              \                 
                                                              |                 
                                                              C
47        1633317            ....................T........T.......G..A..A.A...A.  1633368
                                                              \                 
                                                              |                 
                                                              C
47        2924812            ....................T........T.......G..             2924852
                                                              \                 
                                                              |                 
                                                              C
47        3027903            .....C..............T.C..............G..A..A.A..C..  3027954
                                                              \                 
                                                              |                 
                                                              C
47        4278794            ......A.............T........T.......G..A.GG.A.....  4278845
                                                              \                 
                                                              |                 
                                                              C
47        4536223   -....T..T....................T....                            4536191
47        4601957             ...................T....T...T.......G..A..A.A.T...  4601907
                                                               \                
                                                               |                
                                                               G
47        786594              ......CA...........T.............A..G..A..A.A.....  786544
                                                              \                 
                                                              |                 
                                                              T
47        5058721   ...----.T.......CC...........T........                        5058688
47        4348783   -...AC..T.......G............T........                        4348746
                                                   \                            
                                                   |                            
                                                   A
47        4397860   -....C..T...........G........                                 4397833
47        4052366                 ...............T........T.......G..A..A.A..A..  4052320
                                                              \                 
                                                              |                 
                                                              C
47        784457    G....C..T......TC......T.....T.......TGA......G.TA..A.A.....  784395
                                   \                          \                 
                                   |                          |                 
                                  TC                          T
47        4386035    ....T..G....................T........T....                   4385993
                                                \                               
                                                |                               
                                                T
47        1456265   -....C..CA.................-.T.......TCA......GA.A..A.A.....  1456323
                                                               \                
                                                               |                
                                                               A
47        4469072   -....CT.T................-...C........T...CCA.....            4469119
46        1372621      ..C..T...T...GA...........C.T.........A.AGC......A.A.....  1372677
46        1261231   G...AC.....................T.T........CA...AGC......          1261180
46        2045002   -.G..C..CA......CC...........C.......TT.T..ATC......A.A.....  2044944
46        3985652   -.A..CT.T..................T.T........T...CA..G..A..A.A...A.  3985594
46        5073094   -....C..C....................T..A.....CA...CT.....A..         5073145
46        5081683   -....C..C....................T..A.....CA...CT.....A..         5081734
46        1014775   ...----.T....................T........CC..GCA.....A.TG.A...-  1014829
46        2340644   G....C..CC.....A.......T..TT.T........T....CA.....            2340693
46        4754383   -....C..T....GGA.............T.............C.C......T.A.....  4754442
                                                                      \         
                                                                      |         
                                                                      A
46        2934189    ....C..G...T................T........C....CA.....            2934141
46        321988     ....C..T.......G............T........C..A.C.C....            321940
46        4929896    ....C..CA......C............T........T.....GC....            4929848
46        4931696    ....C..CA......C............T........T.....GC....            4931648
46        1220255     ...C..T...................AT.........A...C.C....            1220302
46        1223545     ...C..T...................AT.........A...C.C....            1223592
46        556450    A....C..CA...................T........CA......G..A..A.A.....  556390
                                                              \                 
                                                              |                 
                                                              T
46        1345541   G....T..T..................T.T........C.......G..A..A.A...A.  1345601
                                                              \                 
                                                              |                 
                                                              T
46        1293101   .....CT.T..................T.T........T....                   1293059
46        1293589   .....CT.T..................T.T........T....                   1293547
46        1517553   -....C..T....................T...T....T....                   1517594
46        1105131   -....C..CC......CA...........T........CC......GA.A..A.A.....  1105072
                                                               \                
                                                               |                
                                                               A
46        2723330   .....C..T....................T........T...                    2723289
46        1619135   -....C..CA..............T....T.......GT....                   1619094
46        762855     ....C..T..............T.....T...G............G..A..          762906
                                                               \                
                                                               |                
                                                               A
46        463214     ....T..T....G...............T........C....                   463173
46        1612799    ....T..T.......CC...........T..A.....TA......G..A....A.A...  1612740
                                                               \                
                                                               |                
                                                               A
46        319500    -....T..C.......G............T........T...                    319460
46        1262784   -....C..G....................T........T...                    1262824
46        2624545    ....CT.T.................C..T................G..A..A.A.....  2624486
                                                              \                 
                                                              |                 
                                                              C
46        1259526   -....CT.T...................TT........CA..C...G..A..A.A.....  1259585
                                                              \                 
                                                              |                 
                                                              C
46        2424173   -....CT.T......A.............TT...............G..A..          2424122
                                                              \                 
                                                              |                 
                                                              T
46        4759988    ....C..T....A.............T.T...T............G..A..A.A.A...  4759929
                                                              \                 
                                                              |                 
                                                              T
46        1028366    ....CT.T...T..............T.T................A.AA..A.A...A.  1028307
                                                              \                 
                                                              |                 
                                                              C
46        1609488   -....C..CA...................T........T...                    1609448
46        2966861   -....CT.T..C............T....T........CC......G..A..          2966912
                                                              \                 
                                                              |                 
                                                              C
46        4992864    ....C..T....A...............T........T.......G..A..          4992915
                                                              \                 
                                                              |                 
                                                              T
46        4997141    ....C..T....A...............T........T.......G..A..          4997192
                                                              \                 
                                                              |                 
                                                              T
46        5061920    ....CT.T....................T........T.......G..A..A.A..A..  5061861
                                                              \                 
                                                              |                 
                                                              T
46        5064763    ....CT.T....................T........T.......G..A..A.A..A..  5064704
                                                              \                 
                                                              |                 
                                                              T
46        5074730    ....CT.T....................T........T.......G..A..A.A..A..  5074671
                                                              \                 
                                                              |                 
                                                              T
46        1332404    .......CA......GC...........T........T.......G..A..ATA.T...  1332463
                                                              \                 
                                                              |                 
                                                              T
46        1341218   -....C..CA...............AA.TT........T.......G..A..A.A.....  1341159
                                                              \                 
                                                              |                 
                                                              C
46        2560610   -....CT.T.................T..T....T...C.......G..A..A.A....   2560668
                                                              \                 
                                                              |                 
                                                              C
46        4921678    ....CT.T.....CA.............T........G.......G..A..A.A..C..  4921619
                                                              \                 
                                                              |                 
                                                              C
46        3572704    ....CT.T.....CA.............T........T....A..G..A..A.A.....  3572763
                                                              \                 
                                                              |                 
                                                              C
46        3404902   ---..T..T........A...........T........T....                   3404941
46        1810644     ...C..CA..............T....T........T.......G..A..A.A.....  1810702
                                                              \                 
                                                              |                 
                                                              T
46        2366911     ......T.......CT...........C........T.......G....           2366960
                                                              \                 
                                                              |                 
                                                              T
46        2371356     ......T.......CT...........C........T.......G....           2371405
                                                              \                 
                                                              |                 
                                                              T
46        3405679   -....TT.T..............T...T.T........T..                     3405640
46        2963376   ---..CT.T....................T........T....A..G..A..A.A.....  2963319
                                                              \                 
                                                              |                 
                                                              C
46        614760    G....T..CC...A..A......A.....T........                        614723
46        4644688   ---..C..CA...................T........CA......A..A..          4644639
                                                              \                 
                                                              |                 
                                                              A
46        2437070   G....C..T......TC............T...AT....A.T....G..A..T.A.....  2437130
                                                          \                     
                                                          |                     
                                                          T
46        3474086    ....C..T....................T......G.......TC......A.A.....  3474146
                                                           \           \        
                                                           |           |        
                                                           G           C
46        3492573   -....T..T...T................T...A.....                       3492610
46        1538682   ---..CAGT....................TT...T......                     1538645
46        1004283   G.----..CT...................T........T....                   1004321
46        2955639    ....CT.T....................T.........A.C....G..A..A.A.....  2955580
                                                          \                     
                                                          |                     
                                                          T
46        1759691   -...TC..T....................T........                        1759655
46        800279    -....CT.T..............T.....T........                        800243
46        2915696   -....T..T.......CA...........T........                        2915660
46        1490845   -....C..T..................T.C........                        1490881
46        2359600   A....CT.T.........G..A......TT......                          2359635
46        1373693   G...AC..T......T.AG..T....A..T......                          1373728
46        1529091         ..T....................T........C....                   1529055
46        1530671   -....C..T..............T.C...T....T...                        1530635
46        2043746   -....C..T.......G............T.......G...-....G..A.GA.A.....  2043688
                                                         \                      
                                                         |                      
                                                         T
46        599094          ..T..............T.....C..A.....T.......G..A..ATA.....  599040
                                                              \                 
                                                              |                 
                                                              T
46        5070099     ...C..T....................T........                        5070064
46        5078685     ...C..T....................T........                        5078650
46        2882134             ...................T........C...A...G..A..A.A..A..  2882084
                                                              \                 
                                                              |                 
                                                              C
46        4503653   ---..C..T............T.......TT.......                        4503619
46        1211095    ....C..T...........T........T.........AG.....G..A..A.A.....  1211036
                                                        \                       
                                                        |                       
                                                        C
46        562662    ---..CT.C....C...............T........                        562628
46        3421055    ....T..T...T...CA...........T.........A.T....G..A..A.A.....  3421114
                                                        \                       
                                                        |                       
                                                        C
46        379493    ...----.T...T.CA.............T........T.......G..A..A.A...A.  379549
                                                              \                 
                                                              |                 
                                                              C
46        3384026   ---..C..G..................T.T........                        3383992
46        901987    G....C..-.......CA...........T..T.....T.......G..AC.A.A.....  902046
                                                               \                
                                                               |                
                                                               A
46        1300039            ........T...........T........CA......G..A..A.A.....  1300090
                                                              \                 
                                                              |                 
                                                              C
46        1201181            ....................T........T...                    1201149
46        1323712            ....................T........T...                    1323744
46        1414583            ...........T........T........CA......G..A..A.A...A.  1414532
                                                              \                 
                                                              |                 
                                                              C
46        2250708             ...................T...T.........                   2250740
46        1162676   -....C..T-.......A...........T........T...                    1162637
46        1450246   -....C..T....................T.........AGT....G..A..A.A..C..  1450186
                                                   \   \                        
                                                   |   |                        
                                                   A   T
46        4364280   --...C..T....................T...                             4364310
46        1532333   -...AC..C........A...........T........T..--......A..          1532382
                                    \                                           
                                    |                                           
                                    G
46        1331514   ----........A................T........T.......G..A..          1331461
                              \      \                        \                 
                              |      |                        |                 
                           CCTC      C                        T
41        2582168   -....CT.T.....CAG............T........CA....GC...T..A.A.....  2582226
41        2035928    ....A..T....................T........CA...AGC....A.T....G..  2035870
41        1003629   G....C..CA...................TTT......T....CT.....            1003580
41        1009175   G....C..CA...................TTT......T....CT.....            1009126
41        1021572   G....C..CA...................TTT......T....CT.....            1021523
41        852847    -....C..CC.....T.............T........CA....GC....A..         852898
41        905778     ....C..T..G............T....T.............TG...T...          905828
41        2286968   G..AAC..G.......CT........A..T....T...T....C.G....            2287017
41        2308171   G..AAC..G.......CT........A..T....T...T....C.G....            2308220
41        2604605   G....C..T.......CA...T.....T.T....T...CA...C......            2604556
41        3301902   -....CT.T.......CC...........T............CC.C....            3301950
41        899014    -....CT.T............T.......T.......TCA....G.....            899062
41        1862886   -....C..CA...C.A.............T........CA...TG.....            1862838
41        2101290    ....CT.T....................T........T...CTA.G.....A.A..CA.  2101231
                                                                      \         
                                                                      |         
                                                                      A
41        2256216   T....CT.T....................T........T.......G..A..          2256164
                                                              \                 
                                                              |                 
                                                              C
41        2259638   ..----..T....................T........T....T.C......A.A.....  2259582
                                                                      \         
                                                                      |         
                                                                      A
41        2766168   G..A.C..CA......CA..T........T...G.....A...A..A..A..G.A.....  2766108
                                                               \                
                                                               |                
                                                               C
41        4067175         ..T....................T........T....AG.....            4067218
41        974648    G....C..TC..T..A..........A..T....T...T.G.....G..A..          974700
                                                              \                 
                                                              |                 
                                                              T
41        1733980   -....C..T....................TT.......CA......G..A..A.A.....  1733921
                                                               \                
                                                               |                
                                                               G
41        3010764   -....CT.T.................T..T........CA......GA.A..A.A...A.  3010823
                                                               \                
                                                               |                
                                                               A
41        2788896    .....T.T...T...C............T...........C....G..A..A.A..A..  2788837
                                                               \                
                                                               |                
                                                               C
41        2983214    ....CT................A.....T........TA......G..A..A.A..CA.  2983273
                                                               \                
                                                               |                
                                                               A
41        2180424    ....CT.T....................CA.......T..A.T..G..A..A.A.....  2180365
                                                               \                
                                                               |                
                                                               C
41        2606632    ....C..T....................CT.......C....                   2606673
41        2614296   -....C..CA................AT.T...G....T....A..G..A.GA.A.....  2614355
                                                               \                
                                                               |                
                                                               C
41        2677104   G....C..T.......CA...........T........T....                   2677061
                     \                                                          
                     |                                                          
                     G
41        1801684   -....CT.T....................T................G.....          1801633
                                                              \                 
                                                              |                 
                                                              T
41        280539    -....CT.T....................C........T..........A..ATA.T...  280598
                                                              \                 
                                                              |                 
                                                              T
41        1002560   -....T..CA...................T..A.....T...A......A..          1002611
                                                              \                 
                                                              |                 
                                                              C
41        2635759    ....CT.T...........A......T.T................G..A..A.A.....  2635818
                                                              \                 
                                                              |                 
                                                              C
41        2784924    ....CT.T.......CA...........T........T.......G.....A.A.....  2784865
                                                              \                 
                                                              |                 
                                                              C
41        3074874    ....C.......................T.....C..CA......G..A..A.A.....  3074933
                                                              \                 
                                                              |                 
                                                              T
41        3189616   -....CT.T....C............TT.T........T.......G..A..A.A.....  3189675
                                                              \                 
                                                              |                 
                                                              C
41        1892841   -....C..CA.....CA............T...T....CA......G..A..A.A..CA.  1892900
                                                              \                 
                                                              |                 
                                                              T
41        44811       ...C..T....................TT.......T.......G..A..A.A..CA.  44753
                                                               \                
                                                               |                
                                                               C
41        2456407   -....CT.T........A...........T....T...CA......GC.A..A.A.....  2456348
                                                              \                 
                                                              |                 
                                                              C
41        1927184   -....CT.T.......CC...........T........CA......G.....A.A...A.  1927125
                                                              \                 
                                                              |                 
                                                              C
41        2065234   -....T..CA..T.G..............T........CA......AA.A..A.A.....  2065293
                                                              \                 
                                                              |                 
                                                              T
41        2101504    ....CT.T....................T........T.....TGG..A..A.A..CA.  2101445
                                                              \                 
                                                              |                 
                                                              C
41        1900460            .....CT.............T........T....CAG......A.A.....  1900409
                                                                      \         
                                                                      |         
                                                                      A
41        3152373     ...C..G.......CA...........TT.......T....A..G..A..A.AT....  3152431
                                                               \                
                                                               |                
                                                               C
41        2173830   A....C..T.......A.G....T.....T........                        2173793
41        2895467   ----....T......AG....T.......T.G......T....                   2895429
41        2326979   .....CT.C............T.......T........                        2327016
41        1306561   -....CT.T......T...........A.T..........GT....G..A..A.A..A.G  1306620
                                                           \                    
                                                           |                    
                                                           C
41        2509546               .................T........C....TG.......ATA.....  2509594
                                                                      \         
                                                                      |         
                                                                      A
41        3658821   -...TC..T..............AG....T...T..                          3658855
41        3926914         ..T...................AT..A.....T......C...C..A.A.....  3926968
                                                               \                
                                                               |                
                                                               A
41        4338584   -....T..CA.....T.............T........                        4338620
41        2321676   -....CT.T...........T........T........                        2321640
41        3643823   --..TT..CA......A..C.........T........                        3643788
41        3650396   --..TT..CA......A..C.........T........                        3650361
41        4234121   -....C..CA......CA...........T.......                         4234086
41        4237369   -....C..CA......CA...........T.......                         4237334
41        4845049   G..---..CA......CA...........T........CC......G..A..          4845000
                                                              \                 
                                                              |                 
                                                              T
41        2062816   ---..CT.T.......CA...........T........                        2062782
41        4487864   ---..T..T.......CA...........T.....C..                        4487898
41        1879238            ...............T....T........CA.....CA..A..A.A.....  1879187
                                                              \                 
                                                              |                 
                                                              C
41        3418923   ..----..G...........................                          3418892
41        3422312   ..----..G.........C.................                          3422281
41        3653787   -....C..T...........T.....--.T.......                         3653754
22        121042     ....C..T....................T....T...T..A.CA.G..A..A.A.A...  121100
22        5998306   G....CT.T......A.............T........T....CA.....            5998257
22        4789579            ......AA............T........T...CTG.......A.A.....  4789529
22        5411736   .....T.CCC..T................T......T.T....                   5411778
22        1826804   G....C..T.......C......T.....T...T....T...CCA.....            1826853
22        6092323    .......T.......AA...........T....T...T....TGC......          6092273
22        1808378   G....A..T.........G.........ATT..T...T.A...CA....A..A.A.A...  1808318
                                                                    \           
                                                                    |           
                                                                    A
22        2172596    ....C..T..................T.TT.......T.....G.....            2172644
22        3194327    ....CT.T...........T........T...G.......TCAA.......T.A.....  3194386
                                                                      \         
                                                                      |         
                                                                      A
22        3196540    ....CT.T...........T........T...G.......TCAA.......T.A.....  3196599
                                                                      \         
                                                                      |         
                                                                      A
22        177116    -...TCT.T............T.......T........CA...C.C....            177068
22        2301285   -....C..T......T....T.....A...........T..A.AA.......ATA.....  2301226
                                                                      \         
                                                                      |         
                                                                      A
22        2920125     ...A.C......CACA...........T........C.....G.........A.....  2920183
                                                                      \         
                                                                      |         
                                                                      A
22        5487650    ....C..CA..T...............TT...T..........A....             5487603
22        1996650   G....C..TA.G.....A.........A.T........                        1996687
22        1999274   G....C..TA.G.....A.........A.T........                        1999311
22        6371873   -....A...........C...T.....T.T...........T...                 6371830
22        5360450   G....C..T...T....AG........T.T........T....A..G..A..ATA.....  5360390
                                                               \                
                                                               |                
                                                               C
22        6202481   A....T..CA..........G..A.....T..T.....CA......G..A..A.A..CA.  6202541
                                                               \                
                                                               |                
                                                               A
22        2427847   G....C..T............T.......T....A...T.......G..A..G.A.....  2427907
                                                              \                 
                                                              |                 
                                                              T
22        3030919   A....C..CA..........T........T........T...                    3030960
22        2258333    ....C..GA...................T........CA....                  2258375
22        2255432   -....C..T....................T........T....                   2255391
22        2926519   -....C..G.......G............T..A.....T....                   2926560
22        2929975   -....C..G.......G............T..A.....T....                   2930016
22        3081745    ....C..T.......G............T........T.......G..A..A.A....C  3081804
                                                               \                
                                                               |                
                                                               A
22        2320135   -.......CT......A............TT....A..T....                   2320094
22        2361105       ...........T.............T......G......A.C....            2361059
                            \                                                   
                            |                                                   
                            C
22        2294484   -..A.C..CA..............T..T.T......T.T....                   2294443
22        5304625    ....C..T..................G.T........T....                   5304666
22        5907983   -....C.A.CT.....G............T.......TG.......G.....A.A..C..  5907924
                                                               \                
                                                               |                
                                                               A
22        2937149   -....A..CC.....T.............T...T...TTC...A..A...A..A......  2937209
                                                               \           \    
                                                               |           |    
                                                               A           A
22        2831008   -....C..CA................A..T.........C......G..A.GA.A.....  2830949
                                                              \                 
                                                              |                 
                                                              T
22        2836579   -....C..CA................A..T.........C......G..AG.A.A.....  2836520
                                                              \                 
                                                              |                 
                                                              T
22        2372175   -....C..T.......CT...........T......T.T.......A.....A.A....   2372117
                                                              \                 
                                                              |                 
                                                              C
22        5977515   -....CT.T....................T........T.......G..A..          5977566
                                                              \                 
                                                              |                 
                                                              C
22        6250354   -....CT.T....................T.C......T.......G..A..G.A.....  6250413
                                                              \                 
                                                              |                 
                                                              C
22        4644983   -....CT.T...T....A...........T............                    4645023
22        3203687   -....CT.T....................T........T.......G..A..          3203738
                                                              \                 
                                                              |                 
                                                              C
22        2281540   -....C..TA......A............TTT.T....CA......G..A..A.A.....  2281481
                                                              \                 
                                                              |                 
                                                              T
22        2385250   -....CT.T...............A....T........C.......G..A..A.A...A.  2385309
                                                              \                 
                                                              |                 
                                                              T
22        1764336    ....CT.T...................TT........T.......G..A..A.A.A...  1764277
                                                              \                 
                                                              |                 
                                                              C
22        3134899    ....CT.T.....C..............T................G..             3134851
                                                              \                 
                                                              |                 
                                                              C
22        3155059    ....CT.T....................T........T...C...G..A..A.A..CA.  3155000
                                                              \                 
                                                              |                 
                                                              C
22        4394003    ....C..T.................A.A....A....T.......G.AA..A.A.....  4393944
                                                              \                 
                                                              |                 
                                                              T
22        2368752   --...CT.T......A.............T........CA...A..A..A..A.A..A..  2368694
                                                               \                
                                                               |                
                                                               C
22        3104621    ....CT.T.......CT.....A.....T................G..A..A.A.....  3104562
                                                              \                 
                                                              |                 
                                                              T
22        3722895   --...CT.T......C.......T.....T.......TG....                   3722855
22        4313166    ....CT.T.....GA.............T............CA..G..A..ATA.....  4313225
                                                              \                 
                                                              |                 
                                                              C
22        5751033    ....CT.T.....CTG...........AT........C.......G..A..A.A.....  5750974
                                                              \                 
                                                              |                 
                                                              C
22        5988436    ....CT.T.....CA.............T......T.T......-...A..A.A.....  5988494
                                                              \                 
                                                              |                 
                                                              C
22        6419975    ....CT.T....................T........T...                    6420015
22        3080606   ---..C..T.......CA...........TT.......CA...A..G..A....A.....  3080549
                                                               \                
                                                               |                
                                                               C
22        6052776   --...C..T...A...A..C....T....T........G.......C..A..          6052726
                                                             \                  
                                                             |                  
                                                             G
22        2198061   G....CT.T.......CA......T....T........                        2198098
22        6048990   ----.CA.T..T........T........T..C.....T....                   6048952
22        3993547   G...TCT.T.......A............T........                        3993510
22        1955851   G....C..T.......CA....C......T.........A.T....A..A..          1955903
                                                        \                       
                                                        |                       
                                                        C
22        2025413   ---.TC..C...T...............TT........T..                     2025450
22        5333036   -....C..............T........T........                        5333000
22        2132781   -....C..G.......CA...........T........                        2132745
22        3719248   -...TC..CT................A..T........                        3719212
22        5386826   -....C..CT...................T..A........                     5386866
                                                         \                      
                                                         |                      
                                                         A
22        5971835    ....C..CA..................TT.........AGT....G..A..A.......  5971776
                                                         \                      
                                                         |                      
                                                         A
22        2491869   -....C..CA...................T.......                         2491904
22        2282622         ..T.......CA...........T........CA......G.....T.A.....  2282568
                                                              \                 
                                                              |                 
                                                              T
22        5508369   G...AC.......................T...T....T.......G..A..          5508316
                            \                                  \                
                            |                                  |                
                            C                                  A
22        3002923   ---..C..G.............C......T....T...                        3002957
22        2070344   ---..C..TTC..................T........                        2070310
22        3002236   G.......T.........G..........T...G....T.......G..A..G.A...A.  3002170
                        \  \                                  \                 
                        |  |                                  |                 
                        T TGGTT                               C
22        1868100    .......T..GT................T.........AGT.T..G..A..G.A.....  1868041
                                                       \                        
                                                       |                        
                                                       T
22        3052242            ....................T........T....                   3052275
22        3716198             ..T................T........T.......G..A..A.A.A...  3716148
                                                              \                 
                                                              |                 
                                                              T
22        2272272             ...................T........C.......A..A..A.A....   2272223
                                                              \                 
                                                              |                 
                                                              C
22        2145470   -....C..T-.............T.....TTG......T.G.....G..A..A.A.....  2145412
                                                              \                 
                                                              |                 
                                                              T
22        2364809    ....C..T.....................-G......T.......G..A..          2364859
                                                               \                
                                                               |                
                                                               A
22        1816386   -....C..T..G.................                                 1816359
22        1873977   ---..C..G.......A..........-.T......GT.....AGC....A.GA......  1873921
                                                                            \   
                                                                            |   
                                                                            T
22        2479941   -....C..GA......-............T........C....A..G..A.AAAA.....  2479883
                                                               \                
                                                               |                
                                                               C
22        3122534   --...CT.T....-......T........T........                        3122568
2         2034524   ---..C..C....................T........CA...AGA....A.TACA....  2034468
2         2897895   G....TT.T.......CA...........T...TT...T.....GC....            2897846
2         1890855   G..A.C..CA...................T....T...T.......G..A..          1890907
                                                              \                 
                                                              |                 
                                                              T
2         7124811   G....C..TC.....C.............T................G..A..          7124863
                                                               \                
                                                               |                
                                                               A
2         3439198   G...AC..G...T................T.......TT....                   3439240
2         7259387   G..A.C..G.......A............T........T.......G..A..A.A.....  7259447
                                                              \                 
                                                              |                 
                                                              T
2         25053     -....C..CA...........T..T...TT........T....CAC......          25003
2         2802393   -....C..CA.......A...........T........T....CA.......A.G.....  2802334
                                                                      \         
                                                                      |         
                                                                      A
2         3815950   -....TT.T...T.........................CA....GC....            3815998
2         254514    -...CAT.T.....A..............T.......TT....TG.....            254466
2         1640094   -...CC..T............T.......T.......TT....CA.....            1640046
2         7114654   -...AC..CA......CC..........TT.............CA.......A.A.....  7114595
                                                                      \         
                                                                      |         
                                                                      A
2         7287901   -....C.CT..................TTT..........G..C.A....            7287853
2         13765     -....CT.T......CA............T.......TG...CTG.....            13717
2         7344198    ....C..GA......CA...........TT.......T....TG.......A.A.....  7344257
                                                                      \         
                                                                      |         
                                                                      A
2         2554726   -....CT.T....C...............C........CA...C.C....            2554774
2         31008     -....CT.T...........T........T.......T....C.GC....            30960
2         5686429   -....C..T.......A............T......T.T....C.C...             5686476
2         109524    -....C.........T.............T........TC...C.C...             109571
2         7048592   G....C..T.......CC.A.T.......TT..T....CA...A..G..A..A.A..CA.  7048532
                                                               \                
                                                               |                
                                                               A
2         7040493   AG...C..CA......CA...........T.........A.TCA..G.....A.G...A.  7040433
                                                        \                       
                                                        |                       
                                                        C
2         2272334   -....C..T.......CA...........T.......T.A.T....                2272290
2         1587004   G....C..CA.........G.....CA..TA..T....CA......G..A..A.A...A.  1586944
                                                               \                
                                                               |                
                                                               C
2         92983     G...TC..TC..T........T.......T........T.......G..T..A.A.....  92922
                                                               \     \          
                                                               |     |          
                                                               C     A
2         97658     G...TC..TC..T........T.......T........T.......G..T..A.A.....  97597
                                                               \     \          
                                                               |     |          
                                                               C     A
2         1839625   G....C..CA......CA..TA.......T...A....CA......G.....A.A.....  1839565
                                                               \                
                                                               |                
                                                               C
2         2772372   G....CT.T...........T......T.T........C.......G..A..A.A.....  2772432
                                                              \                 
                                                              |                 
                                                              C
2         7414329   -....C..CA...........T....T..T....A...T....                   7414370
2         7155895    ....TT.T....................T......T.T.....                  7155853
2         2312815   -....C..T....................T.......A.....                   2312856
2         15593     G....T..CA......C..........T.T........T...                    15552
2         551085     ....C..CA..T................T........CA......G.....A.A.....  551026
                                                               \                
                                                               |                
                                                               A
2         7100136   -....CT.T.....C.CA...........T........T..A....G..A..A.A.....  7100077
                                                               \                
                                                               |                
                                                               G
2         1887171   -....C..CA...................T........T.......GA....          1887222
                                                               \                
                                                               |                
                                                               A
2         3370165   -...ATT.T........A...........T.......TCA...T..G..A..A.A.A...  3370106
                                                               \                
                                                               |                
                                                               C
2         3719855   -....CT.CA...................T........CA......G..A..A.A.....  3719796
                                                               \                
                                                               |                
                                                               A
2         6378122   -....AT.T.......CA...........T........T....                   6378163
2         7755892   -....CT.T......TG............T........T....                   7755933
2         1347708   G....T..T.......CA...........T.............                   1347665
                     \                                                          
                     |                                                          
                     G
2         70741      ....CT.T....................T.......TC....A.AG..A..A.A.....  70800
                                                               \                
                                                               |                
                                                               C
2         1034720   G....C..T.......CA..........AT........T...CA..G..A..A.A...A.  1034660
                                                             \                  
                                                             |                  
                                                             G
2         1603099   -....C..T.......G...........TTA..T....T....T...T.A..A.A..CA.  1603040
                                                               \                
                                                               |                
                                                               C
2         3199279    ....CT.T..............T...T..........CA......G..A..A.A.....  3199220
                                                               \                
                                                               |                
                                                               G
2         24460     -....C..CA.G.....A...........T........T..A....A..A..ATA...A.  24519
                                                               \                
                                                               |                
                                                               A
2         1637506   -....C..CT..A..TA............T........T.......A..A..          1637455
                                                               \                
                                                               |                
                                                               A
2         2002694    ....T..T...........T........T........CT......G.AA..A....CA.  2002753
                                                               \                
                                                               |                
                                                               G
2         5194566   -..A.C..CA......CA.A....T....T.............                   5194525
2         7932744    ....CT.T......A.............T....A...CA......G..A..A.A...A.  7932803
                                                               \                
                                                               |                
                                                               A
2         7337403   -....CG.T...T...............TT.......T.....                   7337362
2         7373612   -....C..T.......A............T....T...T....                   7373571
2         8118482   -....C..TA.G....CA...........T........T....                   8118441
2         2440135   -....CT.T........A...........T........CA......G..A..A.A.....  2440076
                                                              \                 
                                                              |                 
                                                              A
2         6435961    ....CT.T....................T...................A..A.A.....  6435902
                                                              \                 
                                                              |                 
                                                              C
2         5736375   -....C..T..............T.....T.........A..                    5736415
2         1890738   --...C..CA..........TT.......T....T...........G.....A.A...A.  1890796
                                                               \                
                                                               |                
                                                               G
2         3539036   -..A.CT.T....................TT..AT...T.......A.....A.AA....  3538977
                                                              \                 
                                                              |                 
                                                              T
2         5536131   -....C..T...................AT.....G..CA......G..A..          5536182
                                                              \                 
                                                              |                 
                                                              C
2         1717531   -....C..T.......CT...........T.......AT.......G..A..A.A.....  1717590
                                                              \                 
                                                              |                 
                                                              T
2         2083327   -....CT.T....................T........CA......G..A..A.A..CA.  2083268
                                                              \                 
                                                              |                 
                                                              T
2         2121732   -....CT.T....................T........CA......G..A..A.A..CA.  2121673
                                                              \                 
                                                              |                 
                                                              T
2         3961806   -....CT.T...........T........T.............A..G..A..A.A.....  3961747
                                                              \                 
                                                              |                 
                                                              C
2         360813     ....C..C..............T....TT........T.......G..A..A.A.....  360872
                                                              \                 
                                                              |                 
                                                              T
2         6409221   --...CT.T....................T......A.T....                   6409181
2         55682      ....CT.T....................T........CA......G..A..A.A.....  55741
                                                              \                 
                                                              |                 
                                                              C
2         90969      ....CT.T.......A............T........T.......G..T..G.A..A..  90910
                                                              \                 
                                                              |                 
                                                              T
2         136855    -....A..CC..............T....T....G...T.......G..A..ATA.....  136914
                                                              \                 
                                                              |                 
                                                              T
2         787554     ....C..T.......A............T........T.......G..A..A.A..CA.  787495
                                                              \                 
                                                              |                 
                                                              C
2         1404729   -....AT.T....................T...T.....A......G..A..          1404678
                                                              \                 
                                                              |                 
                                                              C
2         2383016    ....C..T....................T........CA......G..A..A.A...    2383073
                                                              \                 
                                                              |                 
                                                              T
2         4070256    ....CT.T.....C.............TT................G..A..A.A.....  4070197
                                                              \                 
                                                              |                 
                                                              C
2         6778007    .....T.T....................T........T...                    6777967
2         7000238   -....CT.T....................T........CA...A..G..A..A.A...A.  7000179
                                                              \                 
                                                              |                 
                                                              C
2         7825714   -...AC..C....................TT......AT.......A..A..          7825663
                                                              \                 
                                                              |                 
                                                              T
2         146919     ....CT.T....................T........T.......G..A..A.A.T...  146860
                                                              \                 
                                                              |                 
                                                              T
2         1529070    ....CT.T..............T.....T................G..A..          1529019
                                                              \                 
                                                              |                 
                                                              A
2         1948133   -....TT.T.....C..............TT.......CC......G..A..ATA.....  1948192
                                                              \                 
                                                              |                 
                                                              C
2         2544078    ....C..T...................TT.G..............G..AA.A.A..CA.  2544019
                                                              \                 
                                                              |                 
                                                              T
2         5552506    ....C..T...........T........T........T.......G..A..          5552455
                                                              \                 
                                                              |                 
                                                              C
2         352682    -....CT.T............T.......T........CA......G..T..A.A..CA.  352741
                                                              \                 
                                                              |                 
                                                              C
2         3267443   -....TT.T..G..CA.............T........T.......G..A..A.A.....  3267502
                                                              \                 
                                                              |                 
                                                              C
2         3703518    ....CT.T.....C.A............T........T.......G..A..A.A.....  3703459
                                                              \                 
                                                              |                 
                                                              A
2         4241589   -....CT.TC..T...CA...........T............                    4241549
2         4375832   --...C..CC..T..A.A...T.......T....A...T.......G..A..A.A.....  4375890
                                                               \                
                                                               |                
                                                               A
2         1167804    ....CT.T...T...........T....T................G..A..A..ACA..  1167863
                                                              \                 
                                                              |                 
                                                              C
2         2022734    ....CT.T.....AC.............T........CA......G..A..A.A.....  2022675
                                                              \                 
                                                              |                 
                                                              C
2         2969880    ....CT.T.......A............T.G......T.......G..A..A.A..C..  2969939
                                                              \                 
                                                              |                 
                                                              C
2         4161652   -....CT.T.....G..............T........T...                    4161612
2         5928938   -....CT.T...............T..T.T............                    5928978
2         7444689    ....CT.T.....G..............T............                    7444729
2         7936154            .....CC.............T........T...CCA.......A.A.....  7936103
                                                                      \         
                                                                      |         
                                                                      A
2         265614    ---..C..TA.............T....TT........T....                   265653
2         2386557   ---.AC..T...................TT........T....                   2386596
2         7859062   ---..C..T...T................T.............                   7859023
2         44171     -....TT.G.......G...........TT........T..                     44132
2         2312689     ...C..CA...................T........T.......G..A..          2312739
                                                              \                 
                                                              |                 
                                                              T
2         2649559   --...AT.T.......CA...........T........T.......A..A..A.A..CA.  2649501
                                                              \                 
                                                              |                 
                                                              C
2         4840355   ---..T..T..C.................T....T...T....                   4840316
2         7084488   ---.AC..C....C.............T.T........T....A..G..A..A.A.....  7084545
                                                               \                
                                                               |                
                                                               C
2         29199     ---..C..T...T..TCC...........T....T...T.......G..A..T.A.....  29142
                                                              \                 
                                                              |                 
                                                              C
2         8111995   .....C..T..........C........TT........                        8111958
2         7090242   ----....T...T...CA...........TT.......CA......G..A..ATG.....  7090298
                                                               \                
                                                               |                
                                                               G
2         2074375   -....CT.T......T.............T........T..C....GA.A..A.A..C..  2074316
                                                            \                   
                                                            |                   
                                                            A
2         19529        ..C..T.......CC...........T........T.......G..A..A.A..C..  19472
                                                              \                 
                                                              |                 
                                                              T
2         2359669   ---..C..CA.......A...........T........T.......A..             2359715
                                                              \                 
                                                              |                 
                                                              C
2         7812377   G....C..T......A...A.......T.T........                        7812414
2         5189249   ----....TTT...CC.............T................G..A..A.A..A..  5189193
                                                              \                 
                                                              |                 
                                                              T
2         2576883     ...C..T...T................T........T..T....A..A..A.A.....  2576825
                                                            \                   
                                                            |                   
                                                            A
2         7752944   G....C..T............T......TT........CA.TA...G..A..A.A.....  7753004
                                                       \                        
                                                       |                        
                                                       T
2         122523    -....C..T....C...............T........                        122559
2         1329145   -....C..T....................T........                        1329109
2         4138548   -..A.CT.T..C....C............T........                        4138584
2         7324922   -.C..T..T.....CA.............T........                        7324886
2         8206868   G....CT.T.....CT........T....T.........A.CCA..G..A..A.A.....  8206928
                                                        \                       
                                                        |                       
                                                        C
2         3024543   -...TC..GC...................T........                        3024507
2         3288221   -....CT.T........A...........T........                        3288257
2         3516561   -...AC..T...T................T..A.....                        3516525
2         5295045   -....C..T............T.......T........                        5295081
2         98633     -....CT.T....................T........                        98597
2         99066     -....CT.T....................T........                        99030
2         105294    -....CT.T....................T........                        105258
2         488174    -....CT.T..............T.....T........                        488210
2         829062    -....C..T..G.................T........                        829026
2         1476821   A.----..T............T.T.....TT.......T....A..G..A..A.A.....  1476765
                                                               \                
                                                               |                
                                                               C
2         7395457   -....CT.T....................T........                        7395421
2         6426930         .......................T........C.......G..A..A.A..C..  6426984
                                                              \                 
                                                              |                 
                                                              T
2         6428426         .......................T........C.......G..A..A.A..C..  6428480
                                                              \                 
                                                              |                 
                                                              T
2         4014133   -....C..T......A.............T.......                         4014098
2         6006425   -....C..T.......C............T.......                         6006390
2         324946    G...CT-.................T....T........T....                   324987
2         162128    -....TT.T....................T.......                         162163
2         7298693         ..T......T.............T........T.......G..A..T.A...    7298641
                                                              \                 
                                                              |                 
                                                              T
2         7151626   -....C..G........T...........T.........A.C....G..A..A.A.....  7151567
                                                        \                       
                                                        |                       
                                                        C
2         3526282    ....C..T....................T.........A.C....AA.A....A.....  3526341
                                                        \                       
                                                        |                       
                                                        C
2         2071192    ....CT.T..................T.T..........G.....G..A..A.A.....  2071133
                                                        \                       
                                                        |                       
                                                        C
2         3941684   ---..C..T.......G............T........                        3941718
2         3924014   -....CT.T......C.............T......                          3924048
2         6146720   A..----.T........A..T........T........CA...C..G..A..A.A.....  6146776
                                                              \                 
                                                              |                 
                                                              C
2         7288732    ....CT.T....................T.........A.C....G..A..A.A..C..  7288791
                                                        \                       
                                                        |                       
                                                        C
2         7194073   -..A.T.-....G................T......T.T....                   7194033
2         7316945    ....CT.T.....CA.............T.........A.C....G..A..A.A.....  7317004
                                                        \                       
                                                        |                       
                                                        C
2         3611354   -....CT.T...........T...T....T..A...                          3611320
2         4310987   -....C..T......C.............TT.....                          4311021
2         342099    -....CT.TA...................T.....-..C.......G....           342148
                                                               \                
                                                               |                
                                                               A
2         7592495   ---..C..T........T...........T.......                         7592462
2         7827409   -...ACT.T..................AAT..........GC..-.....A...A.....  7827468
                                                       \                 \      
                                                       |                 |      
                                                       T                 A
2         395821    -.....T.-.....CACA...........T........T.......G..A..A.A.....  395763
                                                              \                 
                                                              |                 
                                                              T
2         267907             .....C............T.T........C.......G..A..A.A.....  267856
                                                              \                 
                                                              |                 
                                                              C
2         7164921            .....CT.............T........T.........AA..A.A.....  7164972
                                                              \                 
                                                              |                 
                                                              C
2         2796740            ....................T........C.......G..             2796780
                                                              \                 
                                                              |                 
                                                              C
2         3830812            .......A............T........T.......G..A..G.A...A.  3830863
                                                              \                 
                                                              |                 
                                                              T
2         8024666   ---..C..CA..A................C...T.....A.TA...G..A..A.AA....  8024723
                                                        \                       
                                                        |                       
                                                        C
2         305871             ....................T........T...                    305839
2         1585243            .....CA.............T........T.......G..A..A.AC....  1585192
                                                              \                 
                                                              |                 
                                                              C
2         3416696            .....CA.............T........T...C...G..A..A.A.....  3416747
                                                              \                 
                                                              |                 
                                                              C
2         3785460   .A.---..CA...........T...CA..T........                        3785494
2         95754               ......G............T.T......T.............A.A.....  95703
                                                              \       \         
                                                              |       |         
                                                              C       A
2         102129              ......G............T.T......T.............A.A.....  102078
                                                              \       \         
                                                              |       |         
                                                              C       A
2         1951687   -....C..T..-...........AT....T........T.......G..A..A.A..CA.  1951745
                                                               \                
                                                               |                
                                                               A
2         1556697   G..----.T...............T..T.T.C......                        1556664
2         161365    GG......CA...................                                 161393
2         417609    -....C..T..................T.T..A.....-......C..T..           417658
                             \                                                  
                             |                                                  
                             T
2         7789001   -....C..-.......CA...........T....T...                        7788966
2         5727114   -...AC..GC...................T.......TG...CA..G..A..G...C...  5727174
                                \                            \                  
                                |                            |                  
                                A                            G
2         3227594   G....C..T.......CAG.........                                  3227567
2         6947836            ....................T.........A.CCA..G..A..T.A.....  6947785
                                                          \                     
                                                          |                     
                                                          T
2         252556    ---..CT.T..............-.....T........T.......G..A..A.A.....  252612
                                                               \                
                                                               |                
                                                               C
48525     244       G.CA.CA.GA..T.........C.A....T........T..                     284
2223      52396     -....C..T....................T........                        52360
2181      77732     G....T..G...............T....T........T.......G..A..          77784
                                                              \                 
                                                              |                 
                                                              T
2181      36986     ---..C..CA...................T........T..A.CA.......TTA...A.  36929
                                                                     \          
                                                                     |          
                                                                     T
2181      49987     A....C..T....................T........CC...A..G..A..A.A..G..  49925
                     \                                         \                
                     |                                         |                
                    GG                                         C
2181      62809     -....C..T.......CC...........T........T....                   62850
2181      55467      ....T..G..G.................T........C....                   55508
2181      24484          ...C....................T.............A..GA.A..A.AA....  24429
                                                               \                
                                                               |                
                                                               C
1740      52610      ....C..T....................T........T....C.C......A.A.....  52669
                                                                      \         
                                                                      |         
                                                                      A
1740      327340     ....C..T....................T........T.....GC....            327292
1740      42713     -....CT.T...T................T........T...CTG.....            42761
1740      280631    -.CA.T..T...................TTT...T...T.......G..A..A.A.....  280690
                                                               \                
                                                               |                
                                                               A
1740      283774    -.CA.T..T...................TTT...T...T.......G..A..A.A.....  283833
                                                               \                
                                                               |                
                                                               A
1740      17338     -....CT.TCG.....CA...........T........T....A..G..A..A.A.....  17397
                                                               \                
                                                               |                
                                                               C
1740      109152    -....C..T.......CA...........T...G....T....A..G..A..A.AT....  109211
                                                              \                 
                                                              |                 
                                                              C
1740      203836    -....T..CA......CC...........T...T....T..                     203797
1740      183788    ---..C..T....................T...A....                        183822
1740      271365    ---..CT.T....................T........CA......G..A..          271414
                                                              \                 
                                                              |                 
                                                              C
1740      274198    -....C..T....................T......-G..T.....G..A..A.A...A.  274255
1740      279230    -....C..T....................T......-G..T.....G..A..A.A...A.  279287
1740      23637     ...............T.............T...G....                        23688
                     \  \    \                                                  
                     |  |    |                                                  
                    ACTAAATTG|
                        |    |                                                  
                        A TTTT
1728      338346    -....CT.T..............T....AT..........GC....G.TA..A.A.T...  338287
                                                       \                        
                                                       |                        
                                                       T
1598      183199    -....CT.T.......CA...........T........C.....GC....            183247
1598      256564    -....CT.T....................T........T.......G..A..A....     256508
                                                              \                 
                                                              |                 
                                                              C
1598      368971    ---..C..T..................TTT........T....                   368932
1598      235460             ...........A........T.............                   235427
1598      57391             ..C..................T........T.......G..A..          57347
                                                              \                 
                                                              |                 
                                                              T
1534      291555    -...AC..T......C..........A..T.............                   291596
1534      452288    -....CT.T....................C........T........A.A..G.A.....  452347
                                                              \                 
                                                              |                 
                                                              C
1534      307103    -....C..T....C.........TT...AT................G..A..ATA...A.  307162
                                                              \                 
                                                              |                 
                                                              T
1534      370709    -....C..T.......CA..........TT................G..A..A.A..C..  370768
                                                              \                 
                                                              |                 
                                                              C
1534      375828    -....C..T.......CA..........TT................G..A..A.A..C..  375887
                                                              \                 
                                                              |                 
                                                              C
1534      261735    T....C..CA..T...CA.....T.....T.........AGT....G..A..A.A.....  261795
                                                         \                      
                                                         |                      
                                                         T
1534      265747    T....C..CA..T...CA.....T.....T.........AGT....G..A..A.A.....  265807
                                                         \                      
                                                         |                      
                                                         T
1534      353282    -....C..CA...................T........                        353246
1534      65505           ..T....................T........T...A...G..A..A....     65454
                                                             \                  
                                                             |                  
                                                             G
1526      34963       ...C..T....................T........G....                   34923
1526      402443    -....CT.T....................T....T...T..                     402482
1526      327818     ....C..T.................A..T.........AGT....G..A..A.A.....  327759
                                                         \                      
                                                         |                      
                                                         T
1465      197893             ...T................T........T....TGC...A..A.A.....  197843
1465      267784    A....C..G...T...CAG.T...T....T....T...CA......G.....          267836
                                                              \                 
                                                              |                 
                                                              T
1465      470126      ...C..T....................T.............                   470086
1465      308919    -....CT.T............T.......T........T...CA..A..A....A..C..  308860
                                                              \                 
                                                              |                 
                                                              C
1465      383022    G.A..C..C...............T.AA.G...A.....A.T....G..A..A.A....   382963
                                                        \                       
                                                        |                       
                                                        C
1465      385346    -..A.C..T....................T........                        385310
1465      49070     G....T..T.......G.........A..T......                          49035
1465      453681    -...TCT.T....................T........                        453717
1465      284143    -...AC..C....................T.T.....                         284178
1457      282585             ....................T....T...T....TG.....            282625
1289      510150    ...----.T.......G......T....TT..A...TGTT...TT.......A.A..CC.  510205
1289      580981     ....C..G..................T.T.......TG.....AC......          581031
1289      388392    GG..AC..G....................T....T....A......G..A..A.A.....  388332
                                                              \                 
                                                              |                 
                                                              T
1289      224892     ....C..T....................T........T...                    224932
1289      383283    -....C..CA........G.T........T............                    383243
1289      627338      ...C..T....................T........T......AG..A..A.A.....  627396
                                                              \                 
                                                              |                 
                                                              C
1289      300779     ....CT.T....................T..........                      300741
1289      188812    -...AC..GA...................TT..G....                        188848
1289      354853    -....C..CA..G...........TG...T........                        354817
1289      357190    -....C..CA..G...........TG...T........                        357154
1289      617874    G....CT.T.......A.......T....T....                            617907
1289      586635    ---..C..C....................-T.......-.......G..A..A.-A....  586689
                                                              \                 
                                                              |                 
                                                              T
1289      593242    ---..C..C....................-T.......-.......G..A..A.-A....  593296
                                                              \                 
                                                              |                 
                                                              T
1276      539073     ....C..T....................T........CA...CAC......          539023
1276      226048    -....C..TA.............T.....T........CA...TG.G.....A.A..GT.  225989
                                                                      \         
                                                                      |         
                                                                      A
1276      356818    -..A.T..TAG..................T.............A..G..A..A.A..C..  356759
                                                               \                
                                                               |                
                                                               C
1276      318733     ....C..T....C...............T........T.......A..A..A.A.A...  318792
                                                              \                 
                                                              |                 
                                                              C
1276      86169     -....C..G...T...CAG..........T................G..A..          86118
                                                              \                 
                                                              |                 
                                                              T
1276      383836     ....CT.T.......G............T................G..A.CA.A..G..  383895
                                                             \                  
                                                             |                  
                                                             G
1276      375363              ...................T..A..........C.C....            375402
1276      634713    A....C..CA.......A...T.......C........                        634750
1276      640483    A....C..CA.......A...T.......C........                        640520
1276      570491    -....C..CA...................T........                        570527
1276      574860    -....C..CA...................T........                        574896
1276      377078    -....CT.T.......G............T.G.......C.T....GT....A.C.....  377019
                                                        \                       
                                                        |                       
                                                        C
1276      394141            ........CA...........T..A.............G..A..T.A.....  394194
                                 \                            \                 
                                 |                            |                 
                                 C                            C
1276      487842    -....C..T.......G............T........T....A..G..A..A.A.....  487904
                                     \                         \                
                                     |                         |                
                                   AGG                         C
1276      507478    -....C..T.......G............T........T....A..G..A..A.A.....  507540
                                     \                         \                
                                     |                         |                
                                   AGG                         C
1174      396714    -....C.AT....................T........T..C..                  396672

Query_16  3797      GTGGCATGAACATGGCTTATCTTACTCCTCACAGGAGTGGAAGCAGCTATGTTTAGAGTC  3856
146       2238305   A..C..                                                        2238310
146       2639815   ...C..                                                        2639810
146       1200743   ..                                                            1200742
146       1383446   ..AC....TG.C..........                                        1383469
                          \          \                                          
                          |          |                                          
                          C          G
146       3213270   ......                                                        3213265
146       2066463   .                                                             2066463
146       1486373   ..                                                            1486372
146       1574684   ...C..                                                        1574689
146       531602    ...C..                                                        531597
146       574258    ...C..                                                        574253
146       592015    ...C..                                                        592010
146       1525949   ...C..                                                        1525944
146       2147148   ...C..                                                        2147153
146       2412307   ...C..                                                        2412302
146       2603327   ...C..                                                        2603322
146       1326096   ...C..                                                        1326101
146       3331044   .                                                             3331044
146       3332952   .                                                             3332952
146       3336153   .                                                             3336153
146       3461911   .                                                             3461911
146       654141    ...C..                                                        654136
146       2300169   .                                                             2300169
146       2318587   .                                                             2318587
146       1198314   ..T...                                                        1198309
146       1425744   A..C..                                                        1425749
146       481751    ...C....C.........                                            481733
                          \                                                     
                          |                                                     
                          C
146       487069    ...C....C.........                                            487051
                          \                                                     
                          |                                                     
                          C
146       1826361   ...C...                                                       1826367
845       488535    ...                                                           488533
845       1001171   .                                                             1001171
845       1006158   .                                                             1006158
845       889868    ..                                                            889867
845       1058356   ...C..                                                        1058361
845       1011290   .-...-..C........                                             1011276
845       1016518   .                                                             1016518
845       1084195   ...T..                                                        1084190
806       148523    ...T..                                                        148518
806       625924    .                                                             625924
806       1116903   ...C..                                                        1116908
806       185380    ...C..                                                        185375
806       1094800   ...T..                                                        1094805
806       108490    .                                                             108490
806       308767    .                                                             308767
806       110593    .                                                             110593
766       705013    ...                                                           705015
766       72161     .                                                             72161
766       886745    .                                                             886745
766       1056922   ..                                                            1056923
766       519048    .                                                             519048
766       347424    ......                                                        347419
                    \                                                           
                    |                                                           
                    G
766       233885    .                                                             233885
139       1181416   .                                                             1181416
139       2187289   .                                                             2187289
139       2392745   A..C..                                                        2392740
139       1180651   ...C..                                                        1180656
139       1159213   ....                                                          1159216
139       743901    ...C..                                                        743896
139       1480394   ..                                                            1480393
139       1258399   .                                                             1258399
139       110253    .                                                             110253
139       2934160   ...C..                                                        2934155
139       769524    .                                                             769524
139       811783    .                                                             811783
139       3356327   ..AC...C...C.....                                             3356344
                             \                                                  
                             |                                                  
                             C
139       508138    ...C....C..C.....                                             508155
                          \                                                     
                          |                                                     
                          C
139       517383    ...C....C..C.....                                             517400
                          \                                                     
                          |                                                     
                          C
139       522040    ...C....C..C.....                                             522057
                          \                                                     
                          |                                                     
                          C
139       527256    ...C....C..C.....                                             527273
                          \                                                     
                          |                                                     
                          C
139       1188850   .CAC....C..C......                                            1188832
                          \                                                     
                          |                                                     
                          C
139       281861    .                                                             281861
139       2861354   .                                                             2861354
139       2875851   .                                                             2875851
139       2881071   .                                                             2881071
139       2886225   .                                                             2886225
139       558550    ......                                                        558556
                     \                                                          
                     |                                                          
                     C
139       1784366   ...C..                                                        1784361
139       1855473   ...A..                                                        1855468
139       3405423   .                                                             3405423
139       1193626   .                                                             1193626
139       1196218   .                                                             1196218
139       1557545   .                                                             1557545
139       3362461   .A.C....C..C......                                            3362443
                          \                                                     
                          |                                                     
                          T
139       576032    .                                                             576032
139       678917    ...C..                                                        678912
139       833615    .                                                             833615
139       2245002   ...C..                                                        2245007
139       493368    .                                                             493368
139       1988912   .                                                             1988912
139       342946    ...                                                           342944
139       345633    .                                                             345633
139       929061    ..                                                            929060
139       1151517   ..                                                            1151518
139       885673    ..                                                            885674
139       1511930   ...T..                                                        1511925
139       1517219   ...T..                                                        1517214
139       3245818   ..                                                            3245817
139       896135    .CAC...C...C......                                            896153
                             \                                                  
                             |                                                  
                             C
139       1506882   .                                                             1506882
139       889155    .A.C...C..                                                    889164
139       515779    .                                                             515779
139       520411    .                                                             520411
139       525823    .                                                             525823
139       531120    .                                                             531120
139       3288509   ...C...                                                       3288503
139       3544592   .                                                             3544592
139       2018213   ...C..                                                        2018208
837       14551     ...                                                           14553
837       15167     ...                                                           15169
837       763299    .                                                             763299
837       394093    ...                                                           394095
837       43266     ...                                                           43268
837       687920    .C.C....C..C.....                                             687903
                          \                                                     
                          |                                                     
                          C
837       871775    ...C..                                                        871780
837       168215    ...C..                                                        168220
837       723439    .                                                             723439
837       805614    ...                                                           805616
837       1037198   ...                                                           1037200
837       1028691   .                                                             1028691
837       366001    .                                                             366001
192       2341794   ...                                                           2341796
192       2941194   .                                                             2941194
192       3041405   ..                                                            3041406
192       3005780   .                                                             3005780
192       2440799   ...                                                           2440801
192       3000069   ...C...                                                       3000063
35        1537094   .                                                             1537094
35        950338    ...C..                                                        950343
35        951395    ...C..                                                        951400
35        1183875   .                                                             1183875
35        143871    ...C..                                                        143866
35        1370926   ...T..                                                        1370921
35        2107295   .                                                             2107295
35        4578466   ...                                                           4578468
35        1029187   ...C..                                                        1029182
35        1038259   ...C..                                                        1038254
35        1748162   ...                                                           1748160
1206      378729    ...C..                                                        378724
1206      619183    ..                                                            619184
1206      227466    ...C..                                                        227471
1206      450232    ...C..                                                        450237
445       1083582   ...C..                                                        1083587
445       695708    .                                                             695708
445       38488     ...                                                           38486
445       821640    --......                                                      821645
445       725050    .                                                             725050
445       737822    .                                                             737822
445       1316214   ...                                                           1316212
445       444549    .                                                             444549
445       421464    ...C..                                                        421469
445       1112574   ...C...                                                       1112580
445       117293    ...C..                                                        117298
445       226112    .                                                             226112
445       530921    ..                                                            530920
445       1129313   ...C..                                                        1129308
445       1790952   .CAT.....                                                     1790944
445       1479946   .                                                             1479946
445       1319087   ...                                                           1319085
445       1661751   .                                                             1661751
445       1481152   .-....                                                        1481148
445       690052    ...C..                                                        690047
445       28489     .CAT....C..C.....C..                                          28469
                          \                                                     
                          |                                                     
                          C
445       162133    .                                                             162133
409       1889670   ...C..                                                        1889675
409       1434978   .                                                             1434978
409       1048866   .                                                             1048866
409       1076046   .                                                             1076046
409       1400228   ...C..                                                        1400223
409       1424767   ...C..                                                        1424762
409       800790    ...                                                           800788
380       1203315   ..                                                            1203316
380       1798439   ...                                                           1798437
380       1730376   ...C..                                                        1730371
380       1202288   .                                                             1202288
380       507683    ..                                                            507682
380       1745282   ..                                                            1745281
380       1273444   .                                                             1273444
380       1297058   ...                                                           1297056
380       1910816   ...                                                           1910818
380       509962    ...C..                                                        509957
380       1013038   .                                                             1013038
380       92521     ..                                                            92520
380       1048690   .....                                                         1048694
380       724128    .                                                             724128
380       1797908   ...C..                                                        1797913
380       426995    ...C..                                                        426990
380       783031    ...C...                                                       783037
380       206988    ...C..                                                        206983
380       538475    ...                                                           538477
380       523531    ..                                                            523532
203       1449738   .                                                             1449738
203       1988178   ...C..                                                        1988173
203       1455391   .                                                             1455391
203       2058660   ...C...                                                       2058666
203       2064146   ...C...                                                       2064152
203       2055507   .                                                             2055507
203       1928894   ...C...                                                       1928888
161       811580    ..                                                            811581
161       59100     .                                                             59100
161       2292653   .                                                             2292653
161       2295295   .                                                             2295295
161       1767291   ...C....TG.CC.....T.G.....                                    1767265
                          \                                                     
                          |                                                     
                          C
161       496728    ...C......TC...T.G..T..                                       496751
                          \                                                     
                          |                                                     
                          C
161       987987    .                                                             987987
161       1249573   ...                                                           1249571
161       8093      ...C..                                                        8088
161       307748    .                                                             307748
161       2331212   ..                                                            2331213
161       756508    .                                                             756508
161       1010283   .                                                             1010283
161       1059618   ...C..                                                        1059623
161       346172    ...                                                           346170
161       715363    ...C..CC...C.....C.....G..                                    715336
                             \         \                                        
                             |         |                                        
                             C         G
161       72071     ...C..                                                        72066
161       291113    ...C....T..C...T...                                           291132
                          \                                                     
                          |                                                     
                          C
161       462063    .                                                             462063
161       96159     .C....CC...C.....C..                                          96179
                             \                                                  
                             |                                                  
                             C
161       360998    .                                                             360998
161       383080    .                                                             383080
161       345267    .                                                             345267
161       775667    ...C.C...                                                     775675
161       667017    .C.C....C..C.......                                           666998
                          \                                                     
                          |                                                     
                          C
161       711032    ...                                                           711034
161       1021501   .                                                             1021501
161       2320334   .                                                             2320334
161       106202    .                                                             106202
161       513264    ...                                                           513266
161       660152    ...C..                                                        660147
161       1742368   C..C...                                                       1742362
161       303435    ...T..                                                        303430
161       2180366   .                                                             2180366
161       70546     .                                                             70546
161       301047    A..T..                                                        301042
161       669655    .                                                             669655
161       675997    .                                                             675997
161       499779    ...T...                                                       499785
161       407848    ..AC.....                                                     407840
161       846508    ...                                                           846510
161       636878    .C.C....                                                      636871
161       551584    .                                                             551584
161       999165    .                                                             999165
161       711831    ...C..                                                        711826
161       276273    ...C..                                                        276278
161       15097     ...T...                                                       15091
161       457372    ...C..                                                        457367
161       847596    ...                                                           847594
161       1536875   ...C...                                                       1536869
161       309620    ...C..                                                        309625
161       1380025   ..                                                            1380026
161       148222    ...C..                                                        148227
161       418367    ...T..                                                        418372
161       696053    ...T..                                                        696048
161       717990    ...C..                                                        717995
161       2407065   .                                                             2407065
161       661534    .                                                             661534
161       961624    ..                                                            961625
161       327957    .                                                             327957
44        1073246   A..C...                                                       1073252
44        2863155   ...C..                                                        2863160
44        1868748   .                                                             1868748
44        3373064   ---...CC.........                                             3373077
44        739510    ...                                                           739512
44        4467707   .                                                             4467707
44        4472958   .                                                             4472958
44        3404983   ......                                                        3404988
44        4284474   .                                                             4284474
44        3167046   ...C.....G.C....                                              3167031
44        740367    ..                                                            740366
44        1338324   .-....                                                        1338328
44        1343962   .-....                                                        1343966
44        1820529   .                                                             1820529
44        5025975   ...T...                                                       5025969
44        710288    .A.C....                                                      710281
44        889974    .                                                             889974
44        2602221   ...T..                                                        2602216
44        2604527   ...T..                                                        2604522
44        4446222   ...C..                                                        4446227
44        409715    ...C...                                                       409709
44        623588    ...C..                                                        623583
44        1447528   .                                                             1447528
44        1451479   .                                                             1451479
44        3393608   .                                                             3393608
44        3398105   .                                                             3398105
44        3634466   ...                                                           3634468
44        4514368   ...C..                                                        4514373
44        1278874   ...                                                           1278872
44        4430165   .                                                             4430165
44        3552249   ..                                                            3552250
44        4219211   ...C....C..C....                                              4219195
                          \                                                     
                          |                                                     
                          C
44        4594612   .                                                             4594612
44        3084024   .                                                             3084024
44        2560225   .                                                             2560225
44        2624901   ...                                                           2624903
44        3178241   .                                                             3178241
44        2556895   .                                                             2556895
3         1780233   .C.C..CC...C.....G...                                         1780254
                             \                                                  
                             |                                                  
                             C
3         3375381   .                                                             3375381
3         7157085   .                                                             7157085
3         8395049   ...C....CG.T..........C....                                   8395020
                          \           \                                         
                          |           |                                         
                          T          GG
3         7159369   .                                                             7159369
3         1865339   .                                                             1865339
3         3364129   .                                                             3364129
3         7384523   ...T..                                                        7384518
3         1776104   ...C....C..C....                                              1776120
                          \                                                     
                          |                                                     
                          C
3         358466    ...C..                                                        358461
3         2215241   .                                                             2215241
3         7478575   .C.C..C..                                                     7478583
3         703112    .                                                             703112
3         2490655   .C.C...                                                       2490661
3         8284795   ...C..                                                        8284800
3         1074837   .                                                             1074837
3         516506    .                                                             516506
3         511163    .                                                             511163
3         5473163   .                                                             5473163
3         1770172   ...C..                                                        1770167
3         1142266   .                                                             1142266
3         1143309   .                                                             1143309
3         1983699   .                                                             1983699
3         6898887   .                                                             6898887
3         8389547   ...C..                                                        8389542
3         7697262   .                                                             7697262
3         24058     ...C..                                                        24063
3         7984961   ...T..                                                        7984966
3         182931    ...C..                                                        182926
3         112864    .                                                             112864
3         315286    ...C..                                                        315281
3         334694    .                                                             334694
3         3310577   ...                                                           3310575
3         7326991   ...C..                                                        7326986
3         7338126   ...C..                                                        7338121
3         7078295   ...C..                                                        7078300
3         7723298   .                                                             7723298
3         123417    ...C..                                                        123412
3         480611    ...C..                                                        480606
3         617476    ...C..                                                        617481
3         1246880   .                                                             1246880
3         2852192   .                                                             2852192
3         6141379   .                                                             6141379
3         6154025   .                                                             6154025
3         7092340   ...C..                                                        7092345
3         8368510   ...C..                                                        8368505
3         1819534   .                                                             1819534
3         6795106   ...C..                                                        6795111
3         6845069   .                                                             6845069
3         1677259   .                                                             1677259
3         7645335   ...C..                                                        7645330
3         4712322   ...                                                           4712324
3         4713469   ...                                                           4713471
3         7336736   ...C..                                                        7336731
3         193040    ...                                                           193038
3         5448385   ...                                                           5448387
3         3813769   .                                                             3813769
3         7289585   ...                                                           7289583
3         1033946   ...C..                                                        1033941
3         6898463   ...C..                                                        6898458
3         2586291   .                                                             2586291
3         7098001   ...T..                                                        7098006
3         2367657   ...C....                                                      2367664
3         984633    .                                                             984633
3         1986613   ...                                                           1986611
3         1972961   .                                                             1972961
3         4572374   ...C..                                                        4572369
3         2508903   ...                                                           2508905
3         1992379   ...C..                                                        1992384
3         411640    .C.C...                                                       411634
3         343745    ...C..                                                        343750
1299      34207     .                                                             34207
1299      552922    ...C..                                                        552927
1299      260914    ...C..                                                        260919
1299      79933     ...C..                                                        79938
1299      183037    .                                                             183037
1299      98419     .CA.....C..CA......                                           98400
                          \                                                     
                          |                                                     
                          C
1299      242441    ...C..                                                        242436
1299      435331    ...T..                                                        435326
741       94851     ...C..                                                        94846
741       289949    .C......C.TC.......                                           289967
741       980094    ...C..                                                        980089
741       502631    ..TC....T..C......                                            502649
                          \                                                     
                          |                                                     
                          C
741       121935    .                                                             121935
741       335016    ...C..                                                        335021
741       72201     .                                                             72201
483       632928    .                                                             632928
483       1145581   .                                                             1145581
483       1147199   .                                                             1147199
483       961137    ...C..                                                        961132
483       966167    ...C..                                                        966162
483       397197    ...                                                           397195
483       1309653   ...C...                                                       1309659
483       1541682   .                                                             1541682
483       395272    ...C..                                                        395267
483       1466629   .                                                             1466629
483       372818    .                                                             372818
483       1019286   ...                                                           1019284
483       257561    ...C..                                                        257566
483       62094     ..                                                            62095
483       2208      .                                                             2208
483       1588295   ..                                                            1588296
483       349586    .                                                             349586
483       1115682   .                                                             1115682
483       891667    .                                                             891667
483       366684    ...C..                                                        366679
483       1588933   ...T..                                                        1588938
483       561548    ...C..                                                        561553
483       886125    .                                                             886125
483       420820    ...C...                                                       420826
221       1114875   ...                                                           1114873
221       1926775   ..                                                            1926776
221       2409107   ..                                                            2409108
221       246160    ..                                                            246159
221       2514349   ..                                                            2514350
221       2606085   ...                                                           2606087
221       2614967   ...                                                           2614969
221       2231757   ...C..                                                        2231752
221       2206444   ...C..                                                        2206439
221       2214919   ...C..                                                        2214914
221       2789382   .                                                             2789382
221       732403    ...                                                           732405
221       289058    .                                                             289058
221       2363903   .                                                             2363903
221       2384200   ...                                                           2384198
221       2790008   ...C....CT.C......-....                                       2790030
                          \                                                     
                          |                                                     
                          C
132       1772595   ...                                                           1772593
132       1849962   ...T....CC.T......                                            1849945
132       3086580   ...                                                           3086578
132       1094485   ...A.C..T..C.....                                             1094502
                           \                                                    
                           |                                                    
                           C
132       63953     .                                                             63953
132       1894762   ...C.....                                                     1894770
132       2667662   .                                                             2667662
132       542953    .                                                             542953
132       323886    .                                                             323886
132       309264    ...                                                           309266
132       1892452   .                                                             1892452
132       61016     .C.C.....                                                     61008
132       61463     .C.C.....                                                     61455
132       2435873   .-.C.....                                                     2435880
132       40323     .                                                             40323
132       572564    .                                                             572564
132       685515    ...C..                                                        685520
132       2418875   .                                                             2418875
132       2426605   .                                                             2426605
132       2820583   ...                                                           2820581
132       67388     ...C.......                                                   67399
                          \                                                     
                          |                                                     
                          C
132       2773250   ...                                                           2773252
132       279319    ...C..                                                        279324
132       340882    ...C....TG.C.....GT.T..C..T..T...                             340915
                          \                                                     
                          |                                                     
                          C
132       597227    ...C..                                                        597232
132       1985657   ...C..                                                        1985662
132       948969    ...                                                           948967
132       970669    ...                                                           970667
132       22070     ...C....C..CC.....                                            22052
                          \                                                     
                          |                                                     
                          C
132       392404    ...C..                                                        392409
132       3472040   ...C..                                                        3472035
1152      334530    ...C...                                                       334536
1152      336475    ...C...                                                       336481
1152      704059    .                                                             704059
894       124463    .                                                             124463
894       931145    .                                                             931145
894       334497    .                                                             334497
778       665330    .                                                             665330
778       668754    .                                                             668754
778       1084909   .                                                             1084909
778       1765      ..                                                            1766
778       144000    ...C..                                                        144005
778       289421    ......                                                        289416
778       133629    ...C..                                                        133634
778       766427    ...C..                                                        766432
778       264194    ...C..                                                        264199
228       1874465   ...C..                                                        1874470
228       1109839   ...C...                                                       1109833
228       1375873   .                                                             1375873
228       271377    ...C..                                                        271382
228       1409990   .                                                             1409990
228       219110    .                                                             219110
228       1176892   .                                                             1176892
228       1894970   ..                                                            1894969
228       1902898   ..                                                            1902897
228       426498    ...C..                                                        426493
228       1310449   .                                                             1310449
228       1311977   .                                                             1311977
228       1092860   .                                                             1092860
228       1108643   .                                                             1108643
228       1818776   .                                                             1818776
228       1877241   ...T....C.TC......                                            1877259
                          \                                                     
                          |                                                     
                          C
228       2117256   ..                                                            2117257
228       1141437   ...T..                                                        1141432
228       59782     .                                                             59782
228       1458151   .                                                             1458151
228       2067336   ...C....C..C...                                               2067351
                          \                                                     
                          |                                                     
                          C
228       904131    ...                                                           904133
228       1173716   .                                                             1173716
228       1916297   ...                                                           1916299
228       450902    .                                                             450902
228       1594765   A..C..                                                        1594770
228       1053185   ...C..                                                        1053190
228       1056658   ...C..                                                        1056663
228       1713964   ...C..                                                        1713969
228       270597    .                                                             270597
228       1446820   .                                                             1446820
228       1180890   .                                                             1180890
228       268443    .A.T..CC...T.......                                           268424
                              \                                                 
                              |                                                 
                              G
228       927012    ...C..                                                        927007
196       942459    ..                                                            942458
196       1687632   .                                                             1687632
196       373957    .                                                             373957
196       377428    .                                                             377428
196       1730510   .                                                             1730510
196       2942936   ...C..CC...C.A....                                            2942953
196       423985    .                                                             423985
196       1205641   ..                                                            1205640
196       1577726   ...C..                                                        1577731
196       1185650   ...C.C..C..C.....                                             1185666
196       226102    ...T.......                                                   226113
                          \                                                     
                          |                                                     
                          C
196       2089800   .                                                             2089800
196       300224    ...                                                           300222
196       945463    .                                                             945463
196       364653    .                                                             364653
196       370045    .                                                             370045
196       1974007   .                                                             1974007
196       1830772   ...C..                                                        1830777
196       1949096   ...C..                                                        1949091
196       1950157   ...C..                                                        1950152
196       1310450   ...C...C.....                                                 1310438
196       1483103   ...C...C.G.C........G...                                      1483079
                             \                                                  
                             |                                                  
                             C
196       1213925   ..TC....C..C....CC.A....                                      1213901
                          \                                                     
                          |                                                     
                          C
196       2816320   ...C..                                                        2816325
196       1490861   ...C..                                                        1490856
170       623128    ...C....                                                      623121
170       315563    ...C......                                                    315573
                          \                                                     
                          |                                                     
                          C
170       389342    .                                                             389342
170       394107    .                                                             394107
170       398848    .                                                             398848
170       403351    .                                                             403351
170       446571    .                                                             446571
170       920622    .                                                             920622
170       1008826   .A.C...                                                       1008820
170       483705    ...C...                                                       483699
170       3064084   .                                                             3064084
170       574548    ..                                                            574547
170       918277    .                                                             918277
170       689365    .                                                             689365
170       1643846   ...CT...C.......C..                                           1643865
                          \                                                     
                          |                                                     
                          C
170       57732     ...C..                                                        57727
170       61637     ...C..                                                        61632
170       2699254   ..                                                            2699253
170       2705635   ..                                                            2705634
170       104176    ...C..                                                        104171
170       970215    .                                                             970215
170       983050    .                                                             983050
170       389109    ...C...                                                       389103
170       393874    ...C...                                                       393868
170       398615    ...C...                                                       398609
170       403118    ...C...                                                       403112
167       2584988   ...C....T..C.....                                             2585006
                     \    \                                                     
                     |    |                                                     
                     C    C
167       2590044   ...C....T..C.....                                             2590062
                     \    \                                                     
                     |    |                                                     
                     C    C
167       2568878   .                                                             2568878
167       20989     ..A...                                                        20994
167       2514905   .G.C....T..C.......                                           2514886
                           \                                                    
                           |                                                    
                           G
167       1777717   A..C..                                                        1777712
167       1782128   A..C..                                                        1782123
167       2831481   .                                                             2831481
167       3221708   ...C..                                                        3221703
167       2685178   .                                                             2685178
167       2069943   .                                                             2069943
167       2521576   .                                                             2521576
167       2521852   .                                                             2521852
167       2583741   ...C..                                                        2583736
167       2670819   ...C..                                                        2670824
167       1105178   ...C..                                                        1105183
167       2451757   .CAC.....                                                     2451749
167       2649563   ...C...                                                       2649557
167       2679091   ...                                                           2679093
167       2746384   ...                                                           2746386
138       575390    ...C..                                                        575385
138       628918    ...C..                                                        628923
138       227722    .                                                             227722
138       234178    .                                                             234178
138       653381    .                                                             653381
138       237464    .                                                             237464
138       851971    ...C..                                                        851976
138       867218    ...C..                                                        867223
138       2975822   ...                                                           2975824
138       2982203   ...                                                           2982205
138       620716    ...C..                                                        620721
138       2164000   ...C..                                                        2164005
138       426281    ..                                                            426282
87        3407500   ...C..                                                        3407505
87        1621135   .-....                                                        1621139
87        3840755   ...T..                                                        3840750
87        3050149   ......                                                        3050154
87        1014114   .                                                             1014114
87        603241    ...                                                           603243
87        653539    .                                                             653539
87        3723608   ..                                                            3723607
87        3859242   A..T..                                                        3859237
87        3839238   ...C..                                                        3839243
87        1095890   ...C....C..C.....                                             1095873
                          \                                                     
                          |                                                     
                          C
87        2787882   .                                                             2787882
87        567651    .                                                             567651
87        4007816   ...C.C..C..C......                                            4007834
                         \                                                      
                         |                                                      
                         T
87        4014455   ...C.C..C..C......                                            4014473
                         \                                                      
                         |                                                      
                         T
87        641726    A..                                                           641728
87        2603391   .                                                             2603391
87        2712334   .                                                             2712334
87        3361111   ...C..                                                        3361106
87        3778934   ...C..                                                        3778929
87        1309201   ...                                                           1309203
87        3044593   .                                                             3044593
87        3053373   .                                                             3053373
87        552399    ..                                                            552400
87        2513774   ...                                                           2513776
87        2892071   .                                                             2892071
87        626176    .                                                             626176
87        2710986   A..T..CC........                                              2710970
                             \                                                  
                             |                                                  
                             C
87        2715739   A..T..CC........                                              2715723
                             \                                                  
                             |                                                  
                             C
87        2879888   .                                                             2879888
87        2410968   ...CT...C..C.......A...                                       2410945
                           \                                                    
                           |                                                    
                           G
87        3686250   ..                                                            3686251
87        3853391   ...C..                                                        3853396
87        991480    .                                                             991480
87        2072900   .                                                             2072900
87        2657964   .                                                             2657964
87        2891840   ...C....TG.C..........                                        2891862
                          \                                                     
                          |                                                     
                          C
87        2913319   ...C..                                                        2913324
87        1856991   .                                                             1856991
87        3086775   ...                                                           3086777
87        3815795   ...                                                           3815793
87        3824832   ...                                                           3824830
87        92425     .                                                             92425
87        1070720   ...C..                                                        1070725
87        3651641   ...C..                                                        3651636
87        4170857   .                                                             4170857
87        642145    ......                                                        642140
87        976561    T..A..                                                        976556
87        3839322   ...C..                                                        3839317
87        4044819   ...C..                                                        4044824
87        3013622   ...C..                                                        3013627
87        2093943   .C.C...                                                       2093949
87        2105825   .C.C...                                                       2105831
87        521152    ...C...C...C..A..G...                                         521173
                             \                                                  
                             |                                                  
                             C
87        2749507   .                                                             2749507
87        149319    ...C..                                                        149314
87        2927437   .                                                             2927437
87        2382088   .                                                             2382088
87        2384060   .                                                             2384060
87        2387368   .                                                             2387368
87        1052993   ...C....                                                      1053000
87        4169020   ...C..                                                        4169015
87        2644283   .                                                             2644283
1116      222426    ...                                                           222424
1116      394791    .                                                             394791
1116      319557    ...                                                           319559
1116      383808    ...C..                                                        383813
705       388317    ...T..                                                        388312
705       800278    ...T..                                                        800283
705       166660    ...                                                           166662
705       1241923   ...C...                                                       1241929
705       466446    .                                                             466446
705       1171824   ...A.......C......                                            1171806
                             \                                                  
                             |                                                  
                             T
705       998203    .C.C..C.C.......                                              998187
                          \                                                     
                          |                                                     
                          C
705       1078533   ...T..                                                        1078538
705       667553    ...C..                                                        667548
705       453326    ...C..                                                        453321
705       1281486   ...C..                                                        1281481
705       916181    .                                                             916181
705       762240    ...C..                                                        762245
705       1332776   A..T..                                                        1332781
705       595105    ...C..                                                        595110
705       865513    ...                                                           865515
705       875444    .                                                             875444
705       863934    .                                                             863934
705       611862    ...C...                                                       611856
705       63082     .G.C....C..C......                                            63100
                          \                                                     
                          |                                                     
                          C
705       449088    ...C..                                                        449083
705       1338693   ...C..                                                        1338688
638       871337    A..C..                                                        871332
638       545355    ...C..                                                        545350
638       565639    ...C..                                                        565634
638       1007538   ...A....TG.C........T...                                      1007514
                           \                                                    
                           |                                                    
                           C
638       707653    ...C..                                                        707648
638       811178    ...C...                                                       811172
638       860738    .                                                             860738
638       865795    .                                                             865795
638       1225681   .                                                             1225681
638       837781    ...C....T..C....                                              837797
                          \                                                     
                          |                                                     
                          C
638       580475    ..AT....T.........G...                                        580497
                          \                                                     
                          |                                                     
                          C
638       635097    .                                                             635097
638       648575    .                                                             648575
638       802161    ...C....                                                      802154
634       715815    ...                                                           715817
634       1346955   .                                                             1346955
634       1457683   .                                                             1457683
634       444453    ...C..                                                        444458
634       741566    ...T..                                                        741571
634       886321    ...C..C.--.C......                                            886336
634       433956    .                                                             433956
634       619792    .                                                             619792
634       721222    ...C..                                                        721217
634       722474    ...C..                                                        722469
634       1379351   .                                                             1379351
634       719953    .                                                             719953
634       1012802   ...C..                                                        1012807
634       61239     ...C....                                                      61246
634       1292395   .                                                             1292395
634       503625    .                                                             503625
634       863754    .                                                             863754
634       1357798   .                                                             1357798
634       59538     .                                                             59538
634       456959    A..C...                                                       456953
634       420428    ..AC....C..C....                                              420412
                          \                                                     
                          |                                                     
                          C
634       635184    ...C..                                                        635189
634       781412    .G....                                                        781417
582       1546567   .                                                             1546567
582       1544907   ..                                                            1544906
582       839153    ...                                                           839155
582       849860    ...C..C.C..C..                                                849873
582       578802    .                                                             578802
582       7931      ...C...                                                       7925
582       851746    .                                                             851746
582       43890     ...C..                                                        43895
582       1412458   ...C..                                                        1412453
582       1419297   ...C..                                                        1419292
582       282471    ..                                                            282472
582       1401287   ...                                                           1401289
582       1067473   .                                                             1067473
582       946445    ...C..ACC.............                                        946421
                                \   \                                           
                                |   |                                           
                               CC   T
582       1344970   ...C..                                                        1344965
582       540751    ..A..T..                                                      540744
582       540573    ...A...                                                       540567
582       532361    .                                                             532361
582       1539970   ...                                                           1539968
582       163466    ...                                                           163468
582       380534    ...C..                                                        380529
582       387231    ...C..                                                        387226
503       64113     ...                                                           64111
503       147092    .                                                             147092
503       148632    .                                                             148632
503       1580156   .                                                             1580156
503       215268    .                                                             215268
503       19987     ...C...                                                       19981
503       149397    ...C..                                                        149402
503       885421    .                                                             885421
503       396223    ...                                                           396221
503       1390652   .                                                             1390652
503       1210049   .                                                             1210049
503       1168649   .                                                             1168649
503       1518368   ...C.....G.C...T..                                            1518386
                          \                                                     
                          |                                                     
                          C
503       734749    A..                                                           734751
503       1351035   A..C....T..TG....C....                                        1351057
                          \                                                     
                          |                                                     
                          C
503       488620    ...C..                                                        488625
503       904233    .                                                             904233
503       1114224   ...C..                                                        1114219
395       1492191   .                                                             1492191
395       1541562   .CA......G.C.....                                             1541579
                          \                                                     
                          |                                                     
                          C
395       1550784   .CA......G.C.....                                             1550801
                          \                                                     
                          |                                                     
                          C
395       1123848   .                                                             1123848
395       646726    ..AC....T..T....                                              646710
                          \                                                     
                          |                                                     
                          C
395       648780    ..AC....T..T....                                              648764
                          \                                                     
                          |                                                     
                          C
395       1386964   ...                                                           1386962
395       1503055   ...C...                                                       1503061
395       1370725   .                                                             1370725
395       1373194   .                                                             1373194
395       925550    ...C....C.TC.......                                           925531
                           \                                                    
                           |                                                    
                           C
395       1741743   ...C...                                                       1741749
395       1742597   ...C...                                                       1742603
344       1996555   ...C..                                                        1996560
344       1378827   ...T..CC.G.T........                                          1378807
                             \                                                  
                             |                                                  
                             T
65        1744206   ...C..                                                        1744211
65        4476178   ...C..                                                        4476183
65        4506188   ...C..                                                        4506193
65        3352153   ...C.....G.T.....                                             3352170
                          \                                                     
                          |                                                     
                          T
65        3249853   -....                                                         3249850
65        2547098   ...C..                                                        2547103
65        1836710   ...                                                           1836708
65        2441278   .                                                             2441278
65        772567    .                                                             772567
65        1831211   ...                                                           1831213
65        2491445   ...                                                           2491447
65        2501350   ...                                                           2501352
65        3656747   ...                                                           3656749
65        1686448   .                                                             1686448
65        535782    ...C..                                                        535787
65        2912473   .                                                             2912473
65        4320341   .                                                             4320341
65        1090147   ...C..                                                        1090142
65        3279866   ...C..                                                        3279861
65        2585138   ...                                                           2585140
65        3270261   ..                                                            3270260
65        1068820   ...C..                                                        1068825
65        1424793   ...                                                           1424791
65        1519019   A..C.......TG.....                                            1519001
                          \                                                     
                          |                                                     
                          C
65        1618974   .                                                             1618974
65        1585453   .                                                             1585453
65        1952674   ...                                                           1952672
65        1838321   ...C..                                                        1838326
65        1790578   .                                                             1790578
65        1911435   ...C..                                                        1911440
65        1484513   ...C..                                                        1484518
65        1489518   ...C..                                                        1489523
65        1492539   ...C..                                                        1492544
65        4455067   ..                                                            4455068
48        1978765   ...C..                                                        1978770
48        1200974   ...C..                                                        1200969
48        55747     ...C...C...C.....                                             55730
                              \                                                 
                              |                                                 
                              G
48        971927    .C.C..CC...C......                                            971909
                             \                                                  
                             |                                                  
                             C
48        1900634   ...C..                                                        1900639
48        4178136   .                                                             4178136
48        1368288   .                                                             1368288
48        1312830   ...C..                                                        1312835
48        4231887   ...C..                                                        4231892
48        668478    ...C....C..C.......                                           668459
                          \                                                     
                          |                                                     
                          C
48        1780110   ..                                                            1780111
48        1636690   .                                                             1636690
48        3551635   ......                                                        3551630
48        4169350   ....                                                          4169347
48        422806    ...T..                                                        422811
48        75177     .                                                             75177
48        1326032   T..C..                                                        1326037
48        974424    ...C..                                                        974429
48        1294870   .                                                             1294870
48        4741955   ...C..                                                        4741960
48        4911598   ...C..                                                        4911593
48        4923927   ...C..                                                        4923922
48        614712    ...C....                                                      614705
48        2765669   .                                                             2765669
48        3307170   .                                                             3307170
48        788410    ...C...                                                       788404
48        4776019   ..                                                            4776018
48        4085469   ...C..                                                        4085474
48        1790140   ...C..                                                        1790145
48        4369572   ...C....C..C.....                                             4369589
                          \                                                     
                          |                                                     
                          C
48        1729578   .                                                             1729578
48        4945926   ...C..                                                        4945921
48        1752473   ...A..                                                        1752478
19        2686849   ..                                                            2686848
19        3561831   ...C....TG.C......                                            3561849
                          \                                                     
                          |                                                     
                          C
19        5919559   .                                                             5919559
19        5921112   .                                                             5921112
19        1158889   ..                                                            1158888
19        2945745   ...C..                                                        2945750
19        2886958   ..                                                            2886959
19        4966476   .                                                             4966476
19        3368737   .                                                             3368737
19        4436819   .                                                             4436819
19        83401     ..                                                            83402
19        6084509   ...C....                                                      6084502
19        4429897   ...C..                                                        4429892
19        4432396   ...C..                                                        4432391
19        4434683   ...C..                                                        4434678
19        6392421   ...C..                                                        6392416
19        4338283   ...C..                                                        4338278
19        356553    ...C...                                                       356559
19        860573    .......                                                       860579
19        868867    .......                                                       868873
19        5969987   .                                                             5969987
19        2019541   .                                                             2019541
19        3116057   ........                                                      3116064
19        2825027   ........                                                      2825019
                        \                                                       
                        |                                                       
                        T
19        2704634   ...C..                                                        2704629
19        2708681   ...C..                                                        2708676
19        3686147   .                                                             3686147
19        3690536   .                                                             3690536
19        6181038   ...C..                                                        6181043
19        3130766   ...                                                           3130768
19        4009267   ...C..                                                        4009262
19        4706493   ...C....                                                      4706500
19        2019669   .                                                             2019669
19        2031237   .                                                             2031237
19        2949864   ...C..                                                        2949859
19        3375722   ...C...                                                       3375716
19        1081774   ...C..                                                        1081769
19        4921583   ...C..                                                        4921588
19        4983980   A..C..                                                        4983985
19        530717    ...C..                                                        530722
19        2294882   ...C..                                                        2294887
19        3587332   .                                                             3587332
19        4389813   .                                                             4389813
19        4953566   .                                                             4953566
19        6346947   .                                                             6346947
19        4074213   .                                                             4074213
19        2347012   .                                                             2347012
19        2010952   ...                                                           2010954
19        2897690   ...C..                                                        2897685
19        5277354   .                                                             5277354
19        6080854   .                                                             6080854
19        4631655   .C.C...                                                       4631649
19        4636402   .C.C...                                                       4636396
19        4801182   .                                                             4801182
19        6085026   ...CAC..C..C.....                                             6085042
19        267420    ...C..                                                        267415
19        269825    ...C..                                                        269820
19        2167205   .                                                             2167205
19        3142976   ...C..                                                        3142971
19        4887687   .                                                             4887687
19        2245408   .                                                             2245408
19        4821136   .                                                             4821136
19        2846755   ...C..                                                        2846750
19        2854343   ...C..                                                        2854338
12        5859438   ..                                                            5859439
12        6255190   A..T...                                                       6255184
12        3676232   ...T....--.C......T....                                       3676211
                     \                                                          
                     |                                                          
                     C
12        5201731   ..AC....T..C.....                                             5201714
                          \                                                     
                          |                                                     
                          C
12        6685172   .C.C...                                                       6685178
12        1104012   ...C..                                                        1104017
12        4889420   ..                                                            4889419
12        3778334   ...C..                                                        3778329
12        5425079   ...C..                                                        5425084
12        5869478   ...C..                                                        5869473
12        3803774   .C.C..CC...C.......                                           3803793
                             \                                                  
                             |                                                  
                             C
12        5100648   ...                                                           5100650
12        2859030   ...C..                                                        2859025
12        5779192   ...                                                           5779194
12        5706419   ...                                                           5706417
12        544327    ..                                                            544328
12        2014111   .                                                             2014111
12        6294666   ..                                                            6294667
12        754468    ...T..                                                        754473
12        2239311   ...C..                                                        2239316
12        6774865   ...                                                           6774867
12        5118201   ...                                                           5118203
12        153774    ...C..                                                        153769
12        4683394   ...C....                                                      4683387
12        6649125   ...C..                                                        6649130
12        2210896   ...C..                                                        2210891
12        5980237   ...T....                                                      5980244
12        330957    .                                                             330957
12        6423579   .                                                             6423579
12        5451705   ...C....C..C...T..CA....                                      5451729
                          \                                                     
                          |                                                     
                          C
12        5687538   ...                                                           5687536
12        4911200   .                                                             4911200
12        5266457   ..                                                            5266458
12        4795823   ...C..                                                        4795828
12        2570006   ...                                                           2570008
12        6135247   .                                                             6135247
12        596894    ...C..                                                        596889
12        5122186   .CA....                                                       5122192
12        3338490   .                                                             3338490
12        3341064   .                                                             3341064
12        4724966   ...C..                                                        4724961
12        2053580   ...                                                           2053582
12        5955040   T..C....                                                      5955033
12        2881006   ...C...                                                       2881000
12        3805949   ...C..                                                        3805954
12        6089013   ...C..                                                        6089018
12        5753034   ...C..                                                        5753039
12        6626883   ...C....C..C.....                                             6626900
                          \                                                     
                          |                                                     
                          C
12        5364525   ...                                                           5364523
12        4086348   .                                                             4086348
3016      9876      .                                                             9876
2005      184430    C..C....TG.C........                                          184410
                         \                                                      
                         |                                                      
                         A
2005      189699    C..C....TG.C........                                          189679
                         \                                                      
                         |                                                      
                         A
2005      81640     ...C..                                                        81635
2005      155967    .C.C...                                                       155961
1896      165836    ...C..                                                        165841
1592      262387    ...C..                                                        262392
1592      236906    ..                                                            236907
1592      276020    ...C...                                                       276014
1592      280221    ...C...                                                       280215
1592      185425    ..                                                            185426
1592      205203    .                                                             205203
1592      159285    ...C..                                                        159280
1592      225996    .                                                             225996
1525      206214    ...                                                           206212
1525      238123    ...C..                                                        238128
1525      47874     ..                                                            47873
1525      109420    ...A.....                                                     109412
1262      325511    ..AC...---.......                                             325498
1262      283035    ......                                                        283030
1262      77016     ...C...                                                       77010
1262      385804    ...CT.A....C......                                            385822
                          \                                                     
                          |                                                     
                          C
1262      514503    ...C..                                                        514508
1262      207435    ...C..                                                        207440
1262      233932    ...C..                                                        233927
1173      433856    .                                                             433856
1173      455109    .                                                             455109
1173      362886    .                                                             362886
1173      181308    ..AC.......C....                                              181292
                          \                                                     
                          |                                                     
                          C
1173      525651    .                                                             525651
1173      594903    ...T...                                                       594897
1173      585000    ...C..                                                        584995
1173      453799    ...C..                                                        453804
1173      411546    ..                                                            411547
1173      542938    ...                                                           542936
1173      447351    ...C..                                                        447346
1173      715346    ...C..                                                        715351
1173      183374    ...T..                                                        183369
1173      522091    ...T..                                                        522086
1173      460299    ...                                                           460297
1173      465835    ...                                                           465833
1173      671280    .                                                             671280
1173      338149    .                                                             338149
1173      100348    ...C..                                                        100343
1173      689022    .                                                             689022
1173      694367    .                                                             694367
1173      699349    .                                                             699349
1173      585932    .                                                             585932
1173      270956    .                                                             270956
1173      483109    .                                                             483109
1173      471198    ...C....C..C....                                              471214
                          \                                                     
                          |                                                     
                          C
1155      272849    .                                                             272849
1155      277768    .                                                             277768
1155      431546    .                                                             431546
1155      577552    .                                                             577552
1155      186848    ...C..                                                        186843
1155      326525    ..                                                            326526
1155      65475     ...C....C..C....                                              65459
                          \                                                     
                          |                                                     
                          T
1155      46051     .                                                             46051
1155      47581     .                                                             47581
1155      161007    ...C..                                                        161002
1155      165919    ...C..                                                        165914
1155      219433    .                                                             219433
1155      424389    .                                                             424389
1155      347565    ...C..                                                        347570
1155      248093    ...C..                                                        248098
1155      249222    ...C..                                                        249227
1155      255287    ...C..                                                        255292
1155      291475    ...C....C..C....                                              291491
                          \                                                     
                          |                                                     
                          C
1155      68461     ...C..                                                        68466
1155      28695     ...C..                                                        28690
1155      214826    ...C..                                                        214821
1155      685272    ...C..                                                        685277
1155      73565     .                                                             73565
867       371714    ...C...                                                       371720
867       751848    .                                                             751848
867       1044423   .-..T....                                                     1044430
867       928602    ......                                                        928607
867       52195     ...C..                                                        52190
867       269443    .                                                             269443
867       921634    ...C..                                                        921639
867       437312    ...C..                                                        437307
867       705123    ..                                                            705124
867       691837    .                                                             691837
867       800274    ...C..                                                        800269
867       948574    .-....                                                        948578
867       972812    .                                                             972812
817       492736    ...C..                                                        492741
817       510371    .AAC....T.....                                                510384
817       264823    ...                                                           264825
814       784521    .                                                             784521
814       807545    ...C..                                                        807540
814       842721    ..                                                            842722
814       248484    .                                                             248484
814       824948    ..                                                            824949
814       382935    ...C..                                                        382940
814       450123    ..AC....                                                      450116
814       883735    ...C...                                                       883741
787       1042321   .                                                             1042321
787       1053926   .                                                             1053926
787       77534     .                                                             77534
787       534448    ...C...C...C......                                            534430
                             \                                                  
                             |                                                  
                             C
787       731713    ...C..                                                        731718
787       1031263   .                                                             1031263
787       584985    ...C..                                                        584980
787       303932    ...T..                                                        303937
787       15138     ...C.......                                                   15149
                          \                                                     
                          |                                                     
                          C
787       991913    .C.C...                                                       991907
787       256468    .....                                                         256472
787       67413     ..T..-.....T.....                                             67398
787       68379     ..T..-.....T.....                                             68364
787       478908    .                                                             478908
787       592225    ...C.....                                                     592217
787       660859    .                                                             660859
787       275099    ...                                                           275097
787       276449    ...                                                           276447
787       480546    ...C..                                                        480541
787       486341    ...C..                                                        486336
787       624120    ...C..                                                        624125
787       142776    .C.C....C..C....                                              142760
                          \                                                     
                          |                                                     
                          C
787       169705    ...T..                                                        169700
787       214508    .                                                             214508
787       350317    .C.C..--C..C........                                          350334
787       357674    .C.C..--C..C........                                          357691
787       493516    .                                                             493516
787       820299    ...C..                                                        820304
787       889816    ...C..                                                        889821
787       1029496   ...C..                                                        1029501
787       735034    ...                                                           735036
787       989935    A..C..                                                        989940
787       1088085   ...T..                                                        1088080
787       1128530   .                                                             1128530
787       1132262   .                                                             1132262
787       722266    ...C....                                                      722259
787       14170     ...C..                                                        14165
787       957666    .                                                             957666
787       449017    .                                                             449017
787       967206    ...C..                                                        967201
787       970803    ...C..                                                        970798
669       995908    .                                                             995908
669       296282    .                                                             296282
669       978459    ...C...-....---.C..G....T....T...                             978487
669       1272090   ...C..                                                        1272095
669       1396407   ...C..                                                        1396402
669       1398729   ...C..                                                        1398724
669       377352    ...C..                                                        377347
669       1042334   .                                                             1042334
669       715775    ..                                                            715776
669       618030    A..C..                                                        618035
669       669443    .                                                             669443
669       68130     ...C....                                                      68123
669       69116     ...C....                                                      69109
669       78987     ...C....                                                      78980
460       1028872   .                                                             1028872
460       533850    .                                                             533850
460       648338    ...C..                                                        648333
460       865724    .                                                             865724
407       602865    .                                                             602865
407       1248570   .C.C...                                                       1248576
407       1072539   ..                                                            1072540
407       692521    ...A..                                                        692526
407       698532    ...A..                                                        698537
407       942029    ...C..                                                        942024
407       1088736   ..                                                            1088737
407       648486    .                                                             648486
407       1020117   ...                                                           1020119
407       578192    ...T..                                                        578197
407       1704158   ...C..                                                        1704163
407       1727688   ...C..                                                        1727693
407       1176714   ...C....C..C.....G..                                          1176734
                          \                                                     
                          |                                                     
                          C
407       716656    ...C..                                                        716661
407       1247292   ...C..                                                        1247297
407       1405865   ...                                                           1405867
407       606175    ...                                                           606173
407       641576    ..                                                            641575
400       344114    ...C..                                                        344119
400       618376    .                                                             618376
400       259132    .                                                             259132
400       377       ...C..                                                        372
400       1960      ...C..                                                        1955
400       1620557   .                                                             1620557
400       1607067   .                                                             1607067
400       1102192   ...C....C..                                                   1102202
400       1110119   ...C....C..                                                   1110129
400       249549    ...A..                                                        249554
400       674806    ...C....C..CC....C..                                          674826
                          \                                                     
                          |                                                     
                          C
400       737681    ...C...                                                       737687
400       1664110   ...                                                           1664108
400       1834699   .                                                             1834699
400       1375009   .                                                             1375009
400       682676    ...C...                                                       682682
400       823621    ...T..                                                        823616
400       86604     ...C..                                                        86609
400       89005     ...C..                                                        89010
400       438308    .                                                             438308
400       433888    ...C..                                                        433883
400       681048    ...                                                           681050
400       804698    .                                                             804698
400       1847301   .                                                             1847301
381       1651914   ..                                                            1651913
381       1742411   ...C..                                                        1742406
381       1565349   .                                                             1565349
381       984669    ...C..                                                        984664
381       986122    ...C..                                                        986117
381       453887    ...C....C..C....                                              453871
                          \                                                     
                          |                                                     
                          C
381       515367    ...C..                                                        515362
381       1785005   ...C..                                                        1785010
373       741746    .                                                             741746
373       450672    .                                                             450672
373       1102350   ..                                                            1102351
373       1944855   .                                                             1944855
373       2050686   ...C....C..C....                                              2050670
                          \                                                     
                          |                                                     
                          C
373       284760    .                                                             284760
373       286954    .                                                             286954
373       813089    A..                                                           813091
373       825355    A..                                                           825357
373       1489714   ...C..                                                        1489719
373       737697    .                                                             737697
373       715188    ...C...C...C......                                            715206
                              \                                                 
                              |                                                 
                              G
327       1082433   ...C..                                                        1082438
327       168047    ...C.......                                                   168059
                          \                                                     
                          |                                                     
                         CC
327       1910272   ...                                                           1910274
327       1467843   ...C....                                                      1467836
327       1472158   ...C....                                                      1472151
327       1618190   .                                                             1618190
327       1420194   ...C..                                                        1420189
327       1708021   ...C..                                                        1708026
327       2265934   .                                                             2265934
327       437432    .                                                             437432
327       1313174   .                                                             1313174
327       1530941   ...                                                           1530939
327       1772102   ...C..                                                        1772107
327       2289396   ...C..                                                        2289401
327       2103680   ...C..                                                        2103685
327       485926    ...T..                                                        485921
327       1975445   ...C....C..C.....                                             1975428
                          \                                                     
                          |                                                     
                          T
327       2082454   ...C..                                                        2082449
327       1606250   .                                                             1606250
327       1368052   .                                                             1368052
327       1424544   ...C..                                                        1424539
259       2640362   ...C..                                                        2640367
259       1254182   .                                                             1254182
259       1563031   ...C...                                                       1563025
259       2488146   ...T...T...C......                                            2488128
                             \                                                  
                             |                                                  
                             C
259       1295368   ...C..                                                        1295373
259       1631144   .                                                             1631144
259       1499604   ...C..                                                        1499609
259       779742    .                                                             779742
259       324543    .                                                             324543
259       1390489   ...C....T..C...T......                                        1390467
                          \                                                     
                          |                                                     
                          C
259       122774    ...                                                           122772
259       126719    ...                                                           126717
259       2088879   .                                                             2088879
259       2233190   ...C...C...C.....                                             2233207
                             \                                                  
                             |                                                  
                             C
259       1078940   ...C..                                                        1078935
259       2461050   ...                                                           2461052
259       1649044   ..                                                            1649045
259       2289291   ...C..                                                        2289296
259       1102279   ..                                                            1102280
259       2071008   ...C..                                                        2071013
259       2181840   .                                                             2181840
259       1919369   .                                                             1919369
251       1741412   ...C..                                                        1741417
251       1036706   ......                                                        1036711
251       1908985   .                                                             1908985
251       300001    .                                                             300001
251       1185503   ...C..                                                        1185498
251       71738     ...C..                                                        71743
251       783051    .                                                             783051
251       1719188   ...C..                                                        1719183
251       311167    .CAC.....G.C....-......                                       311145
                          \                                                     
                          |                                                     
                          C
251       495915    ...                                                           495913
251       954526    ...C..                                                        954521
251       301323    ...C...                                                       301317
251       913636    .                                                             913636
251       1121012   ...                                                           1121010
251       2005007   ...C..                                                        2005012
251       430718    ...C..                                                        430713
251       433723    ...C..                                                        433718
251       849033    ......                                                        849038
251       1285113   .                                                             1285113
251       1922207   ...C...                                                       1922201
251       224388    ...T..                                                        224383
251       1901264   ...C..                                                        1901269
251       292020    ...C..                                                        292015
251       1180767   .                                                             1180767
251       504449    ...                                                           504451
251       510283    ...                                                           510285
220       2738767   ..                                                            2738766
220       2387500   ...A..                                                        2387495
220       541316    ...C..                                                        541321
220       542655    ...C..                                                        542660
220       1507161   ...C...                                                       1507167
205       1979519   .C...C..T..                                                   1979509
205       1982048   .C...C..T..                                                   1982038
205       2418906   A..T..                                                        2418901
205       265165    ...C..                                                        265170
205       2494611   ...C.C..C..T.....                                             2494594
                         \                                                      
                         |                                                      
                         G
205       1340391   .                                                             1340391
205       1075123   ...C..                                                        1075128
205       830435    ..                                                            830436
205       287300    .                                                             287300
205       1134484   ...                                                           1134482
205       625173    ...C..                                                        625178
205       526913    .                                                             526913
205       1115953   ..                                                            1115954
205       1264725   .                                                             1264725
205       1491929   .                                                             1491929
205       1495667   .                                                             1495667
205       2032313   ...A..                                                        2032308
205       516658    .                                                             516658
205       705974    .                                                             705974
205       277012    ...                                                           277010
205       613508    .                                                             613508
205       1238992   ...C...                                                       1238986
205       2288316   .C.C..CC........                                              2288332
                             \                                                  
                             |                                                  
                             C
205       2503842   .                                                             2503842
205       2364825   ...                                                           2364823
205       2698359   ...C...                                                       2698365
205       2466428   .                                                             2466428
205       1283327   ..                                                            1283328
205       556882    ..                                                            556881
205       1675972   ...C..                                                        1675977
205       1766434   .                                                             1766434
205       1811199   .                                                             1811199
205       215593    .CA.G.......A....                                             215610
                             \                                                  
                             |                                                  
                             C
205       216025    .CA.G.......A....                                             216042
                             \                                                  
                             |                                                  
                             C
205       1811061   ....                                                          1811058
205       2083378   .                                                             2083378
205       1638690   ...C..                                                        1638685
205       745592    .                                                             745592
205       746358    ..                                                            746359
205       1947880   ...C..                                                        1947885
194       386956    ...T..                                                        386951
194       2326533   .                                                             2326533
194       2331590   .                                                             2331590
194       2339486   .                                                             2339486
194       2349921   .                                                             2349921
194       2775673   .                                                             2775673
194       2920572   ...C..CC.G.C........                                          2920552
                             \                                                  
                             |                                                  
                             G
194       1850875   ...                                                           1850877
194       2632582   .                                                             2632582
194       245129    .                                                             245129
194       2774158   ...                                                           2774156
194       654350    .                                                             654350
194       655038    .                                                             655038
194       2881884   A..C..                                                        2881889
194       2873587   A..C..                                                        2873592
194       654080    ...                                                           654082
194       654768    ...                                                           654770
194       2774789   .C.C....C..C....                                              2774805
                          \                                                     
                          |                                                     
                          C
194       247930    .                                                             247930
194       196078    ...C....T..C...........                                       196102
                          \           \                                         
                          |           |                                         
                          C           C
194       468275    ...C..                                                        468280
194       2407080   ...                                                           2407078
194       1386060   .                                                             1386060
194       2603578   ...C..                                                        2603573
194       1477794   .                                                             1477794
194       2844283   ...C..                                                        2844278
194       2866183   ...C..                                                        2866178
194       815753    ...                                                           815751
194       819191    ...                                                           819189
194       2928220   .                                                             2928220
194       159863    ..                                                            159862
194       160586    ..                                                            160585
194       2916637   .                                                             2916637
194       231404    .                                                             231404
194       2664537   ...C..                                                        2664532
194       1405615   ...C..                                                        1405610
194       429685    ...C..                                                        429690
148       1461564   .                                                             1461564
148       3285425   .                                                             3285425
148       1261650   .                                                             1261650
148       670612    ...C..                                                        670617
148       671865    ...C..                                                        671870
148       3183972   ...T..                                                        3183977
148       2778935   ...C...A...C........A.....                                    2778961
                             \                                                  
                             |                                                  
                             C
148       3065831   ...C..CC...C..........                                        3065808
                             \      \                                           
                             |      |                                           
                             C      T
148       385260    .G.C....                                                      385253
148       3195164   .                                                             3195164
148       805383    ...C..                                                        805388
148       1042601   ...C..                                                        1042606
148       818446    ...C..                                                        818451
148       2708989   .-....                                                        2708985
148       953259    ...                                                           953261
148       962059    ...                                                           962061
148       1067566   ...C...AT..C......                                            1067548
                          \                                                     
                          |                                                     
                          C
148       95396     ...C...                                                       95390
148       766862    ...T....C..T.....                                             766879
                           \                                                    
                           |                                                    
                           G
148       1093073   .                                                             1093073
148       2156769   ...C..                                                        2156774
148       2842725   ...C...                                                       2842731
148       1067447   ...C..                                                        1067452
148       710321    ..AC..CC.........                                             710304
                             \                                                  
                             |                                                  
                             C
148       2074045   .                                                             2074045
133       1255476   ...A..                                                        1255481
133       2617113   .                                                             2617113
133       1313353   .A.T....C..C.....                                             1313370
                          \                                                     
                          |                                                     
                          C
133       511574    .G.........T....                                              511558
                          \                                                     
                          |                                                     
                          C
133       880788    ...C..                                                        880793
133       884835    ...C..                                                        884840
133       886621    ...C..                                                        886626
133       1061998   .                                                             1061998
133       652019    ...C..                                                        652014
133       661133    ...C..                                                        661128
133       184510    ..                                                            184509
133       2200505   ...C..                                                        2200510
133       2024505   ...C..                                                        2024500
133       2480998   ...C..                                                        2481003
133       2732255   .                                                             2732255
133       2734577   .                                                             2734577
133       3040756   ..                                                            3040755
133       149921    ..                                                            149920
133       960475    ...C...                                                       960481
133       1234736   .                                                             1234736
133       2239193   ...C....                                                      2239186
133       1683027   ...C..                                                        1683032
133       875947    .                                                             875947
133       3295284   ..                                                            3295285
133       559523    ..                                                            559524
20        2830164   ...C..                                                        2830159
20        50317     ...C..                                                        50322
20        3063197   ...C..                                                        3063192
20        2534667   .                                                             2534667
20        5229840   ...C...                                                       5229834
20        5618146   .                                                             5618146
20        5619453   .                                                             5619453
20        5299456   ...C..                                                        5299461
20        2112469   .                                                             2112469
20        5025106   ......                                                        5025111
20        2104081   .                                                             2104081
20        2097624   ...C..                                                        2097619
20        5440061   ...C....C..C.....                                             5440078
                          \                                                     
                          |                                                     
                          C
20        260693    ...C..                                                        260688
20        5412592   ...                                                           5412594
20        2363272   .                                                             2363272
20        2379047   .                                                             2379047
20        3407632   ...C..                                                        3407627
20        551268    ...C..                                                        551273
20        167032    .                                                             167032
20        176758    .                                                             176758
20        432914    ...                                                           432916
20        435588    ...                                                           435590
20        438262    ...                                                           438264
20        453405    ...                                                           453407
20        2898776   ..                                                            2898777
20        5494968   ...C..                                                        5494963
2596      20603     ...C..                                                        20598
1103      254546    .                                                             254546
1103      182247    ...                                                           182245
1103      282658    ...C..                                                        282663
1103      148628    ...C..                                                        148623
1103      400026    .                                                             400026
1103      26018     ...T..                                                        26023
1103      28394     ...T..                                                        28399
1103      781457    ...                                                           781455
1044      394154    .                                                             394154
1044      492911    .                                                             492911
1044      533243    .                                                             533243
1044      350683    ...C..                                                        350688
1044      352072    ...C..                                                        352077
1044      666447    ...                                                           666445
1044      674037    ...                                                           674035
944       632618    ...T..                                                        632613
944       414865    .                                                             414865
944       42511     .                                                             42511
944       519847    .C.C....T..C.....                                             519864
                          \                                                     
                          |                                                     
                          C
944       455785    ...T..                                                        455780
944       272979    ...C...                                                       272985
944       536340    A..A..CC...C......G..                                         536319
                             \                                                  
                             |                                                  
                             C
944       40139     ...T..                                                        40134
944       838449    .                                                             838449
944       333366    ..                                                            333367
944       107151    ...                                                           107153
944       117997    .A.C....C..T......                                            117979
                          \                                                     
                          |                                                     
                          C
944       123854    .A.C....C..T......                                            123836
                          \                                                     
                          |                                                     
                          C
944       530937    ...C..                                                        530942
944       634101    .                                                             634101
944       579616    ...C..                                                        579611
944       738434    .                                                             738434
944       58665     ...C...                                                       58659
944       305254    ...C..                                                        305259
944       56044     ...                                                           56046
944       908003    .A.C....C..C.....G.G...                                       908026
                          \                                                     
                          |                                                     
                          C
944       94701     .                                                             94701
944       105227    ...T....                                                      105220
944       664669    ...T...                                                       664675
944       50771     .C.C.......                                                   50760
                          \                                                     
                          |                                                     
                          T
944       768166    .                                                             768166
944       121958    ..                                                            121957
944       122133    ..                                                            122132
828       265219    ..                                                            265220
828       708410    ......                                                        708415
828       127862    .                                                             127862
828       175900    ..                                                            175901
828       124001    .                                                             124001
828       855915    .                                                             855915
828       26223     ...C..                                                        26218
828       35885     ...C..                                                        35880
828       820952    .                                                             820952
828       1121041   ...C..                                                        1121046
828       590171    .                                                             590171
828       184454    ..                                                            184453
828       1096135   ...                                                           1096133
828       783293    ...T..                                                        783288
828       605358    ...C..                                                        605363
828       734917    ...                                                           734915
821       222955    ...C..                                                        222960
821       331454    .A.C....TG.C.......A..A...                                    331481
                          \          \                                          
                          |          |                                          
                          C          A
821       50175     ...C..                                                        50180
821       77615     ...C..                                                        77620
821       85356     ...C..                                                        85361
639       539253    ..                                                            539254
639       1376369   ..                                                            1376370
639       981582    ..                                                            981581
639       319331    ...C...                                                       319337
639       195319    .                                                             195319
639       575521    .C.C..C.C.......                                              575537
                          \                                                     
                          |                                                     
                          C
639       310206    ...C..                                                        310201
639       64930     ...C..                                                        64935
639       1414811   .-...C...                                                     1414818
639       1418545   ...C..                                                        1418540
639       995194    .                                                             995194
639       160251    ...C..                                                        160246
639       330955    .                                                             330955
639       1011799   ...C...                                                       1011805
639       167372    ...C..                                                        167367
636       1076184   ...C...                                                       1076178
612       759250    .                                                             759250
612       684342    ...C..                                                        684337
612       608293    ...C..                                                        608288
612       568243    ..                                                            568242
612       1137187   ...C..                                                        1137192
612       451312    ...C..                                                        451317
612       1347940   ..                                                            1347941
612       1438053   .                                                             1438053
612       900046    ...C..                                                        900051
612       1398454   ...C..                                                        1398459
612       594463    ...C....                                                      594470
612       603187    ...T...                                                       603181
612       310236    ...                                                           310238
612       65592     .                                                             65592
612       1435692   ...C..                                                        1435687
538       1184969   ...C..                                                        1184974
538       437332    ...                                                           437334
538       446655    ...                                                           446657
538       115290    A..C..                                                        115285
538       686028    ...                                                           686030
538       625000    ...C..                                                        625005
538       1141863   ...                                                           1141865
513       664132    ...C..                                                        664137
513       459153    .                                                             459153
513       637272    .                                                             637272
513       638487    .                                                             638487
513       637031    ...T..                                                        637036
513       772818    ..-.....                                                      772824
513       808712    ..-.....                                                      808718
513       781234    ..-.....                                                      781240
513       1166629   ......                                                        1166634
513       85292     ...                                                           85290
513       412269    .                                                             412269
513       220640    ...C....                                                      220633
513       391112    ...C..                                                        391107
513       1576821   .A....                                                        1576826
513       685674    ...                                                           685676
513       700783    ...                                                           700785
513       494327    ...C..                                                        494322
490       1107287   ...                                                           1107285
490       552210    .                                                             552210
490       688213    .                                                             688213
490       698894    .                                                             698894
490       629723    .                                                             629723
490       202531    ..                                                            202530
481       1480355   .                                                             1480355
481       1598497   ..                                                            1598496
481       1557573   ...C....G..C....                                              1557557
                          \                                                     
                          |                                                     
                          C
481       957959    .                                                             957959
434       70982     ...                                                           70980
434       809400    ...                                                           809402
434       837777    ......                                                        837782
434       837943    ......                                                        837948
434       1748898   ...C....C..C.......                                           1748917
                          \                                                     
                          |                                                     
                          C
434       1753690   ...C....C..C.......                                           1753709
                          \                                                     
                          |                                                     
                          C
434       154429    ...C...                                                       154435
434       1626420   ...A..                                                        1626425
434       1642755   ...A..                                                        1642760
434       1215824   ...T....                                                      1215831
434       1614286   ...C...                                                       1614292
434       1616259   ...C...                                                       1616265
434       822738    .                                                             822738
434       82624     ...C..                                                        82619
434       1748260   ...                                                           1748262
434       1753052   ...                                                           1753054
434       1053249   ...C..                                                        1053244
434       1743183   .                                                             1743183
434       1317404   ..                                                            1317405
434       925533    ...C..                                                        925528
434       1438819   .                                                             1438819
434       1811063   ...                                                           1811061
434       1000499   ...T.....                                                     1000491
434       1009830   ...T.....                                                     1009822
434       998389    .                                                             998389
434       1007720   .                                                             1007720
434       257712    .                                                             257712
434       258041    .                                                             258041
434       1555578   ...C....C..C....                                              1555594
                          \                                                     
                          |                                                     
                          C
434       1556684   ...C....C..C....                                              1556700
                          \                                                     
                          |                                                     
                          C
415       1845880   ...C..                                                        1845885
415       1022922   ...A...                                                       1022916
415       463142    ...                                                           463140
415       604275    ..                                                            604274
402       1582095   .                                                             1582095
402       415020    ...C..                                                        415015
402       692436    ...C..                                                        692441
402       577672    ...C..                                                        577677
402       670842    ...C...                                                       670836
402       574987    ..                                                            574988
402       613672    .                                                             613672
402       588139    ...A..                                                        588134
402       612107    .                                                             612107
385       1351689   ....GC..C..C....                                              1351704
385       731626    ...T..                                                        731631
385       1579827   ...C..                                                        1579832
385       1359136   ...A..                                                        1359141
385       1144078   .                                                             1144078
385       889616    ...                                                           889618
385       1437062   .                                                             1437062
385       1439301   .                                                             1439301
385       1391885   .CAC.......-.....C..                                          1391904
                          \                                                     
                          |                                                     
                          C
385       1355997   ....GC..C..C....                                              1356012
385       1010264   ..AC....C..C....                                              1010280
                          \                                                     
                          |                                                     
                          T
385       753507    .                                                             753507
385       1225775   ...C..                                                        1225780
360       355405    .CAC...A...C.....C.C...                                       355382
                          \                                                     
                          |                                                     
                          C
360       1078608   .                                                             1078608
360       1142758   ...C...C...C......                                            1142776
                             \                                                  
                             |                                                  
                             T
360       1077916   A..C..                                                        1077921
360       246282    ...C..                                                        246277
360       34004     ...C....C...CA.....                                           33985
                          \                                                     
                          |                                                     
                          C
360       201883    ...T..                                                        201888
348       1024551   ...                                                           1024549
348       1535793   .                                                             1535793
348       823381    ...C..                                                        823376
348       1618907   ...C.....                                                     1618915
348       924948    .                                                             924948
348       1045155   ...A..                                                        1045160
348       621111    .C.T...                                                       621105
348       1567267   .                                                             1567267
319       715675    ...T..                                                        715670
319       37446     ...C..                                                        37441
319       647175    .                                                             647175
319       726705    A.........T......                                             726722
                          \                                                     
                          |                                                     
                          C
319       727963    A.........T......                                             727980
                          \                                                     
                          |                                                     
                          C
319       391093    ...C...                                                       391087
319       739693    ...T..                                                        739688
319       2153447   ..                                                            2153448
319       480146    ......                                                        480141
319       307057    ...C..                                                        307052
319       560302    .                                                             560302
319       562708    .                                                             562708
319       565114    .                                                             565114
319       1059910   ...C..                                                        1059905
319       1894419   ...C..                                                        1894424
319       172325    ...C..                                                        172320
319       1756576   .C.C....C..C....                                              1756591
319       1901226   ...                                                           1901228
319       736025    ...C..                                                        736020
319       29853     .                                                             29853
319       907972    ......                                                        907977
319       633276    ...C....TG.C.....CT...A....                                   633303
                          \                                                     
                          |                                                     
                          C
319       1211254   .                                                             1211254
319       660326    ..                                                            660325
319       1908785   ...C..                                                        1908790
319       1079889   .                                                             1079889
318       757803    .C.C....GG.C......                                            757821
                          \                                                     
                          |                                                     
                          C
318       226159    .                                                             226159
318       1212035   .                                                             1212035
318       1652337   ...C..                                                        1652332
318       142343    .                                                             142343
318       1288542   ..                                                            1288543
318       853015    .                                                             853015
318       575468    ..                                                            575467
318       586390    ..                                                            586389
318       760053    ...                                                           760051
318       24671     ...C..                                                        24676
318       429954    .                                                             429954
318       982296    .                                                             982296
318       921322    ...T..                                                        921327
318       891936    .                                                             891936
318       1375483   .                                                             1375483
318       794551    .                                                             794551
318       1213753   .                                                             1213753
318       465589    .                                                             465589
318       1776588   ...C..                                                        1776593
318       1005301   ...CT...G..C.....                                             1005284
                          \                                                     
                          |                                                     
                          C
318       224175    ...C..                                                        224170
318       856992    ...                                                           856994
318       917396    A..C..                                                        917401
318       246018    .                                                             246018
318       254101    .                                                             254101
318       609857    A..C.C..C..C....-......                                       609879
                         \                                                      
                         |                                                      
                         T
318       839537    ...C..                                                        839542
318       238950    ...C..                                                        238945
318       795614    .A.C..G..                                                     795622
318       2112098   ..                                                            2112097
318       2314228   ...C.....T.T....C.......                                      2314204
                          \                                                     
                          |                                                     
                          C
318       392572    .                                                             392572
318       244712    .                                                             244712
318       252384    .                                                             252384
318       358219    ...C....--.C.......                                           358238
                     \                                                          
                     |                                                          
                    CCC
318       1862468   ...C...C...C.....                                             1862485
                             \                                                  
                             |                                                  
                             C
318       1962243   .                                                             1962243
318       178400    .C.C...                                                       178394
318       1068024   A..C..                                                        1068019
318       1904402   ..                                                            1904403
318       2303521   ...T....C..C....                                              2303505
                          \                                                     
                          |                                                     
                          C
318       387097    ...C...                                                       387103
318       423904    ...C..                                                        423909
222       1062674   ...C...                                                       1062680
222       113093    .                                                             113093
222       1333368   .                                                             1333368
222       539979    ...T..                                                        539974
222       934433    .                                                             934433
222       836217    ..                                                            836216
222       1831155   A..                                                           1831157
222       637110    A..C....C....                                                 637097
                         \                                                      
                         |                                                      
                         A
222       830642    .                                                             830642
222       876749    ...C..                                                        876754
222       122745    ...C..                                                        122750
222       151125    ...C..                                                        151130
222       491970    ...C..                                                        491975
222       1421568   .-A..C...C..-A.T........                                      1421589
222       689627    ..                                                            689626
222       1026457   .                                                             1026457
222       1588309   ...C...                                                       1588303
222       89165     A..C....C..C.......                                           89146
                          \                                                     
                          |                                                     
                          C
222       69109     ...C..                                                        69104
222       892075    ...C..                                                        892070
222       894212    ...C..                                                        894207
222       896315    ...C..                                                        896310
200       2534894   .                                                             2534894
200       2961712   ...C..                                                        2961717
200       1251163   ...                                                           1251165
200       2763198   ...                                                           2763200
200       2785763   .                                                             2785763
200       2768390   ...C..                                                        2768385
200       1327416   ..-....C.G.C.......                                           1327434
                             \                                                  
                             |                                                  
                             T
200       2047909   ...C..                                                        2047914
200       2467373   ...T..                                                        2467368
200       2474643   .                                                             2474643
200       2393433   ...C..                                                        2393428
200       1148216   ...                                                           1148218
200       2777980   .C.C....C..CC..............                                   2778009
                          \           \  \                                      
                          |           |  |                                      
                          C           G  T
200       2391283   ..                                                            2391282
200       2752977   ..                                                            2752976
200       2499954   .                                                             2499954
190       1965685   ...                                                           1965683
190       1868070   .                                                             1868070
190       3013317   ...C..                                                        3013322
190       1234536   .                                                             1234536
190       441978    .                                                             441978
190       656856    ..                                                            656857
190       1743015   .                                                             1743015
190       508571    .                                                             508571
190       2983730   ...                                                           2983728
190       2989461   ...T..                                                        2989456
190       157494    .                                                             157494
190       505169    ...C...                                                       505175
190       2152577   ..                                                            2152578
190       1984874   ...C..                                                        1984869
190       1986785   ...C..                                                        1986780
190       1683487   ...C...                                                       1683493
190       690380    ...C..                                                        690385
190       2742628   ...C..                                                        2742633
190       532521    ...C..                                                        532526
190       2060686   .                                                             2060686
190       2102405   ...C..                                                        2102400
190       831975    ...C..                                                        831970
162       922312    ...C..                                                        922317
162       2170502   C.....CC.G........                                            2170520
                             \                                                  
                             |                                                  
                             T
162       1866339   ..                                                            1866340
162       1866877   ..                                                            1866878
162       3244499   .                                                             3244499
162       3240883   ...                                                           3240881
162       1690492   ...C...C...T....                                              1690476
                             \                                                  
                             |                                                  
                             T
162       3280494   .                                                             3280494
162       2628719   ...C...                                                       2628725
162       1062398   .C.T....TG.C.......                                           1062417
                          \                                                     
                          |                                                     
                          C
162       1409220   ..                                                            1409219
162       3037791   ...C....C..C...                                               3037776
                          \                                                     
                          |                                                     
                          C
162       2001422   ...C..CC...C...........T..                                    2001448
                             \                                                  
                             |                                                  
                             C
162       3234229   C..C..                                                        3234224
162       2181041   .                                                             2181041
162       55604     ..                                                            55605
162       2828461   ...C..                                                        2828456
162       2520371   .                                                             2520371
162       79951     ...C..                                                        79956
162       238972    ...C..                                                        238977
162       3058738   ...C..                                                        3058733
162       1354397   ...                                                           1354395
162       1994351   .                                                             1994351
162       3155360   ...T..                                                        3155365
162       3188582   .                                                             3188582
162       450772    .                                                             450772
162       2416571   .                                                             2416571
162       705663    .                                                             705663
162       3069102   ...C..                                                        3069097
162       3219817   .                                                             3219817
162       2150791   ...C...                                                       2150785
162       3113745   ..                                                            3113746
162       2676880   ..AC....C..C.....                                             2676897
                          \                                                     
                          |                                                     
                          C
162       2679788   ..AC....C..C.....                                             2679805
                          \                                                     
                          |                                                     
                          C
162       2398122   ...                                                           2398124
162       2389192   ...C...C...C....A..                                           2389173
                             \                                                  
                             |                                                  
                             C
162       2390835   .                                                             2390835
162       885270    .                                                             885270
162       2317135   ...C..                                                        2317140
162       645735    ...A..                                                        645740
158       601432    .                                                             601432
158       3268530   .                                                             3268530
158       332238    .                                                             332238
158       646255    .CTCAC..C..C........A..                                       646277
158       3193861   ...C..                                                        3193866
158       2812754   ...C...AT..C......                                            2812736
                         \                                                      
                         |                                                      
                         A
158       2951479   ...C..                                                        2951484
158       1856789   ...                                                           1856787
158       2751863   ......                                                        2751868
158       55844     .                                                             55844
158       2705162   .                                                             2705162
158       777175    .                                                             777175
158       1489888   ...C..                                                        1489883
158       2687284   ...T..                                                        2687279
158       1820483   ...C..                                                        1820488
158       1794024   .                                                             1794024
158       835452    ...                                                           835454
158       952311    ...                                                           952309
158       1938662   ...C..                                                        1938657
158       823098    .                                                             823098
158       1802026   .                                                             1802026
158       2512187   ...C..                                                        2512192
158       2930346   ...C....C..C......                                            2930328
                          \                                                     
                          |                                                     
                          C
158       2932699   ...C....C..C......                                            2932681
                          \                                                     
                          |                                                     
                          C
158       2934618   ...C....C..C......                                            2934600
                          \                                                     
                          |                                                     
                          C
158       2937072   ...C....C..C......                                            2937054
                          \                                                     
                          |                                                     
                          C
158       2018139   ...                                                           2018137
158       601064    .                                                             601064
158       940894    .                                                             940894
158       1883378   ...C..                                                        1883373
158       3110851   ...C..                                                        3110846
158       2375946   .                                                             2375946
156       2633233   .                                                             2633233
156       3212654   ...T..                                                        3212649
156       258705    .......                                                       258711
156       2549166   ...C..                                                        2549171
156       2205483   ...T..                                                        2205478
156       2652998   ...C..                                                        2652993
156       624576    ...C...                                                       624582
156       919965    .                                                             919965
156       2261587   ...C..                                                        2261592
156       2817124   .                                                             2817124
156       1670405   .                                                             1670405
156       2704393   .A.C....C..C......                                            2704411
                          \                                                     
                          |                                                     
                          T
156       2159400   .                                                             2159400
156       2748069   .                                                             2748069
156       3136631   ...C..                                                        3136626
156       1712649   T..C..                                                        1712654
156       1721584   T..C..                                                        1721589
156       2167804   .                                                             2167804
156       2999944   ...C..                                                        2999939
156       247733    .                                                             247733
156       252412    .                                                             252412
156       3080272   ...C..                                                        3080267
156       2064780   .                                                             2064780
156       351808    ...                                                           351810
156       441244    ..T...                                                        441239
151       3056715   ...C..                                                        3056720
151       2629808   .                                                             2629808
151       2900438   .                                                             2900438
151       2907551   .                                                             2907551
151       641455    ..AT....C..T......                                            641437
                          \                                                     
                          |                                                     
                          C
151       650464    ..AT....C..T......                                            650446
                          \                                                     
                          |                                                     
                          C
151       3052955   .                                                             3052955
151       3157972   ...C..                                                        3157967
151       1886067   .C.C...                                                       1886061
151       3042492   ...C..                                                        3042497
112       2348896   .                                                             2348896
112       2164539   ...C..                                                        2164544
112       602479    .A..                                                          602476
112       3282947   ...C...                                                       3282953
112       2634919   ...C..                                                        2634924
112       2140766   .                                                             2140766
112       633831    ...T...                                                       633825
112       972023    ..                                                            972022
112       1771500   .                                                             1771500
112       3750866   ...T..                                                        3750871
112       2476214   ...C..                                                        2476209
112       1155999   ...C..                                                        1155994
112       2031737   ...T..                                                        2031742
112       2038183   ...T..                                                        2038188
112       2044221   ...T..                                                        2044226
112       2049826   ...T..                                                        2049831
112       877549    .                                                             877549
112       2241971   .                                                             2241971
112       854877    .                                                             854877
71        2522721   .                                                             2522721
71        2139219   .                                                             2139219
71        3907851   ......                                                        3907846
71        2126476   ...C..                                                        2126471
71        4184029   .                                                             4184029
71        2407700   .                                                             2407700
71        2411450   .                                                             2411450
71        2416543   .                                                             2416543
71        2374073   ...C..                                                        2374078
71        1755509   .                                                             1755509
71        1387342   ...C....C..C.....                                             1387359
                          \                                                     
                          |                                                     
                          G
71        1801002   ...C....C..C.....                                             1801019
                          \                                                     
                          |                                                     
                          T
71        866852    ...C...                                                       866858
71        1496050   ...T...                                                       1496056
71        1714596   ...C....C..C....                                              1714580
                          \                                                     
                          |                                                     
                          C
71        4190209   .                                                             4190209
71        841231    ...C..                                                        841226
71        1977109   ..                                                            1977110
71        611747    ...C....                                                      611740
71        2040347   .CAC..-C...C....GG....G...                                    2040371
71        1650144   .                                                             1650144
71        813522    .                                                             813522
66        1027494   .                                                             1027494
66        4120113   ...C..                                                        4120118
66        1559840   ...C..                                                        1559845
66        689395    .                                                             689395
66        823606    .                                                             823606
66        1002308   ...T...                                                       1002302
66        1049387   .                                                             1049387
66        3830485   A..C..                                                        3830480
66        3225291   ...C..                                                        3225296
66        2378144   A..                                                           2378146
66        3985375   .                                                             3985375
66        3929391   .                                                             3929391
66        1199118   ...C...                                                       1199124
66        3321181   .                                                             3321181
66        1406651   ...C..                                                        1406656
66        3568076   ...C..                                                        3568071
66        16385     .                                                             16385
66        3749291   ...C....T..C......                                            3749309
                          \                                                     
                          |                                                     
                          C
66        501523    ...C..                                                        501518
66        1112129   ...C..                                                        1112124
66        3990722   ...C..                                                        3990717
66        1014709   ...C..                                                        1014704
66        2222714   ...A..                                                        2222719
66        1075282   ...C..                                                        1075277
66        976076    .C.C..A..                                                     976068
66        4300985   ...T..                                                        4300990
66        4148981   ...C....TG.C......                                            4148999
                          \                                                     
                          |                                                     
                          C
66        996586    .                                                             996586
66        1142621   ...C..                                                        1142626
66        4388734   .                                                             4388734
66        4389335   .                                                             4389335
66        3958532   ...C..                                                        3958537
51        1522976   .                                                             1522976
51        2193019   ...                                                           2193021
51        169328    ...T..                                                        169323
51        2099953   .                                                             2099953
51        3874639   ...C......T........                                           3874658
                                \                                               
                                |                                               
                                C
51        920701    ..                                                            920700
51        2143739   ...C.....G.C.....                                             2143756
                          \                                                     
                          |                                                     
                          C
51        570092    ...T..                                                        570087
51        4628226   ...T..                                                        4628221
51        2610751   ..                                                            2610750
51        2619738   ..                                                            2619737
51        1384339   ...                                                           1384337
51        4764399   ...C....T..C........T..                                       4764375
                          \        \                                            
                          |        |                                            
                          C        C
51        81636     .                                                             81636
51        1515818   ...C..                                                        1515813
51        2580653   ...T..                                                        2580658
51        2519488   ...C..                                                        2519493
51        2941597   ...C..                                                        2941602
51        3357321   .                                                             3357321
51        4352896   ...C..                                                        4352901
51        2106973   .A....                                                        2106978
51        4699696   .                                                             4699696
51        437650    ...C..                                                        437655
51        1978204   ...T..                                                        1978209
51        2549457   ...C..                                                        2549462
51        2554710   ...C..                                                        2554715
51        3435295   ...C..                                                        3435300
51        3440145   ...C..                                                        3440150
51        726897    ...                                                           726899
51        1925574   ...C..                                                        1925579
51        2159122   .                                                             2159122
14        6577555   ...T..                                                        6577560
14        6579869   ...T..                                                        6579874
14        2811863   ...C..                                                        2811858
14        4428395   .                                                             4428395
14        506058    ...C....C..C.....                                             506041
                          \                                                     
                          |                                                     
                          C
14        2905550   ...C..                                                        2905555
14        2924685   ......                                                        2924690
14        2162056   .                                                             2162056
14        2913893   ..                                                            2913892
14        2974994   ...C...                                                       2975000
14        2323462   ..                                                            2323463
14        2152413   .                                                             2152413
14        2926801   .                                                             2926801
14        2952229   ...C..                                                        2952234
14        2967836   ...                                                           2967838
14        4429188   ...                                                           4429190
14        4434529   ...                                                           4434531
14        4440884   ...                                                           4440886
14        44711     .                                                             44711
14        64538     .                                                             64538
14        192156    .                                                             192156
14        1429785   ...C..                                                        1429780
14        3829497   .                                                             3829497
14        6423297   .                                                             6423297
14        2977899   .                                                             2977899
14        5680265   ...C..                                                        5680270
14        54454     .                                                             54454
14        59348     .                                                             59348
14        1449363   ...                                                           1449361
14        5822812   .                                                             5822812
14        3673083   ...C..                                                        3673088
14        3038423   ...C..                                                        3038418
14        4019171   ...C..                                                        4019166
14        1733701   ...C..                                                        1733696
14        3794711   C..                                                           3794713
14        5419455   ...C..                                                        5419450
1         2489862   .                                                             2489862
1         2365948   ...                                                           2365950
1         567441    .                                                             567441
1         2788869   ...C..                                                        2788874
1         3446191   ...T..                                                        3446196
1         2417479   ...                                                           2417481
1         2422469   ...                                                           2422471
1         4110442   .                                                             4110442
1         5745221   ...C..                                                        5745226
1         1326281   ...C..                                                        1326276
1         2382808   .                                                             2382808
1         2426356   C..C..                                                        2426351
1         2841311   ...T..                                                        2841316
1         122625    .C.C....TG.C......                                            122607
                          \                                                     
                          |                                                     
                          C
1         135115    ...A..                                                        135110
1         5179777   ...                                                           5179779
1         4287874   CG.T....C........                                             4287891
                          \                                                     
                          |                                                     
                          C
1         4447838   ...C..                                                        4447833
1         4450899   ...C..                                                        4450894
1         4457107   ...C..                                                        4457102
1         5721643   ...C..                                                        5721638
1         5725925   ...C..                                                        5725920
1         5998974   ...                                                           5998972
1         6503636   ...A...                                                       6503630
1         368194    .                                                             368194
1         2484387   ...C..                                                        2484392
1         3843429   ...                                                           3843427
1         3854767   ...                                                           3854765
1         3700099   ...A.......C.....                                             3700116
                          \                                                     
                          |                                                     
                          T
0         8088969   ...C....C.TT......                                            8088987
                          \                                                     
                          |                                                     
                          C
0         4889160   ...C..                                                        4889165
0         10461213  .                                                             10461213
0         10746703  .                                                             10746703
0         1500741   ..                                                            1500740
0         10533196  ...C..                                                        10533201
0         1737946   .                                                             1737946
0         7230425   ..                                                            7230424
0         7655714   .                                                             7655714
0         7675423   ..                                                            7675424
0         9477080   .                                                             9477080
0         8855064   .                                                             8855064
0         7412961   .                                                             7412961
0         7968295   ...C..                                                        7968300
0         7422836   .                                                             7422836
0         7915174   .                                                             7915174
0         7919705   .                                                             7919705
0         10331987  .                                                             10331987
0         7298941   ...C..                                                        7298936
0         7986236   ...                                                           7986234
0         7776253   ...T..                                                        7776258
0         840300    ...C..                                                        840295
0         1205792   ...C..                                                        1205797
0         7725920   .                                                             7725920
0         1394511   .                                                             1394511
0         1562891   .                                                             1562891
0         10522322  ..C....                                                       10522328
0         9894646   .                                                             9894646
0         1968915   ...C..                                                        1968920
0         2867646   ......                                                        2867651
0         1518477   .                                                             1518477
0         10235043  .                                                             10235043
0         33644     ...                                                           33646
0         10400538  A..A..                                                        10400533
0         10526330  .                                                             10526330
0         10209205  .                                                             10209205
0         161936    ...C..                                                        161931
0         549188    .                                                             549188
0         1237543   ...C..                                                        1237538
0         2452734   ...T..                                                        2452739
0         4148952   ...C..                                                        4148957
0         7300614   .                                                             7300614
0         9313644   ...T..                                                        9313649
0         10280714  .                                                             10280714
0         4482132   .                                                             4482132
0         7989896   ...C..                                                        7989891
0         7992094   ...C..                                                        7992089
0         8097503   ...C.....G.TG.....                                            8097521
                          \                                                     
                          |                                                     
                          C
0         4668114   ...                                                           4668112
0         4829457   .                                                             4829457
0         7518485   ...C..                                                        7518480
0         7547892   ...C....C..T....                                              7547876
                          \                                                     
                          |                                                     
                          T
0         7907062   .                                                             7907062
0         9488857   .                                                             9488857
0         10250253  ...C..                                                        10250248
0         10290736  .                                                             10290736
0         10467448  ...C..                                                        10467443
0         10765077  ...C..                                                        10765072
0         6151528   .                                                             6151528
0         6965172   ...                                                           6965170
0         9279898   ...                                                           9279900
0         7426979   ..                                                            7426978
0         7484739   .                                                             7484739
0         9530759   ...T.....G.......                                             9530776
                          \                                                     
                          |                                                     
                          C
0         10250727  ..                                                            10250728
0         7294980   ...C..                                                        7294985
0         1546450   ...T...AC..C......                                            1546432
                          \                                                     
                          |                                                     
                          C
0         10296459  .                                                             10296459
0         882852    .                                                             882852
0         890466    .                                                             890466
0         9422351   .                                                             9422351
0         7914894   ...C..                                                        7914899
0         5737370   .                                                             5737370
0         1180592   ..                                                            1180593
0         1262982   ..AC....TG.C........T..                                       1263005
                          \                                                     
                          |                                                     
                          C
0         7641985   .                                                             7641985
0         9135448   ...C...                                                       9135442
0         10451764  ...C...                                                       10451770
0         7706636   .                                                             7706636
0         10458797  ..                                                            10458796
0         10782543  ........C..C......                                            10782525
                          \                                                     
                          |                                                     
                          C
0         6847914   ...C..                                                        6847919
0         10413234  .                                                             10413234
2429      34399     ...C..A..                                                     34407
2071      25033     ...C...                                                       25039
1623      70554     ..                                                            70553
1623      80432     ..                                                            80431
1623      61953     ...C..                                                        61948
1623      66402     ...C..                                                        66397
1623      347364    ...C..                                                        347369
1623      312252    ..                                                            312253
1599      292317    ...C...                                                       292323
1507      145973    ..                                                            145974
1507      140356    ...C..                                                        140361
1507      11945     ..                                                            11944
1507      3534      .                                                             3534
1507      20036     ...C..                                                        20031
1507      42994     .....                                                         42999
                     \                                                          
                     |                                                          
                     C
1507      112031    ...C..                                                        112036
1507      142385    .                                                             142385
1507      87393     ...C..                                                        87398
1507      321237    ...C..                                                        321232
1507      321111    ...                                                           321109
1507      81130     ...C..                                                        81135
1507      20417     ...C..                                                        20422
1226      214881    .                                                             214881
1226      328040    ..                                                            328039
1226      340535    ..                                                            340536
1226      221273    ..                                                            221272
1226      482127    ..                                                            482126
1226      42571     ...C..                                                        42566
1226      220414    ...A..                                                        220409
1226      473816    ...C..                                                        473811
1226      118883    .                                                             118883
1144      491341    ..                                                            491342
1144      518257    ...C..                                                        518262
1144      12307     ...C..                                                        12302
1144      436868    ...C.....                                                     436876
985       905608    ......                                                        905603
985       906424    ......                                                        906419
985       145031    .                                                             145031
985       644962    ...T..                                                        644957
985       200372    .                                                             200372
985       811915    ...C..                                                        811910
968       489796    ...                                                           489798
968       423533    ...                                                           423531
968       109725    ...C....C..........                                           109744
                          \                                                     
                          |                                                     
                          T
968       408581    ...T....C.TC......T..                                         408560
                          \                                                     
                          |                                                     
                          C
968       854283    ...C..                                                        854278
968       291603    ...C..                                                        291598
968       420397    ...C....CT.C....C.T.....                                      420421
                          \                                                     
                          |                                                     
                          C
948       683966    ..AC....C..C..T..                                             683982
948       272856    .                                                             272856
948       388038    ...C....C..C......                                            388020
                          \                                                     
                          |                                                     
                          C
878       127897    ..                                                            127896
878       148258    ...T....                                                      148251
878       196543    ...C..                                                        196548
878       131073    ...C..                                                        131068
878       77378     ...                                                           77380
878       158114    .                                                             158114
878       166029    .                                                             166029
870       40693     .                                                             40693
870       483892    ...C..                                                        483887
870       425388    ...C....T..T......                                            425370
                          \                                                     
                          |                                                     
                          C
870       1086425   ...C...                                                       1086431
870       342164    ...C..                                                        342159
847       107979    .                                                             107979
847       26024     ...C...C.G.C.......                                           26005
                             \                                                  
                             |                                                  
                             G
847       491752    ...C..                                                        491757
847       572326    .                                                             572326
847       54841     .                                                             54841
847       92864     ...                                                           92862
847       3063      ...C..                                                        3058
847       799752    ...C...                                                       799758
777       22967     ..                                                            22966
777       203493    ...C..                                                        203498
777       294586    ...C..                                                        294591
777       753636    .                                                             753636
777       418587    ..                                                            418588
777       1063454   .G.C...                                                       1063448
777       37644     ...C....                                                      37637
777       738207    ...C..                                                        738212
777       184100    ...C....TG.C....C..                                           184118
777       609472    ...                                                           609470
777       165516    ...C..                                                        165521
777       981942    ...                                                           981940
777       1123440   ...C..                                                        1123445
777       490574    .                                                             490574
777       721194    ...                                                           721192
777       721761    ...                                                           721759
777       1155238   .                                                             1155238
777       990539    ...C..                                                        990534
777       279337    .                                                             279337
777       499532    .                                                             499532
777       220372    ...C...                                                       220366
723       806446    .                                                             806446
706       581378    .                                                             581378
706       534544    .                                                             534544
706       619718    ...C....T..C......                                            619700
                          \                                                     
                          |                                                     
                          C
706       1194592   ...C....C..C....                                              1194576
                          \                                                     
                          |                                                     
                          C
706       675818    ..                                                            675817
706       683462    ..                                                            683461
706       537411    ...                                                           537409
706       224516    ...C..                                                        224511
706       629836    .CAC....C..C......                                            629854
                          \                                                     
                          |                                                     
                          T
706       651531    .                                                             651531
706       442997    T..C..                                                        443002
647       405213    ...C..                                                        405208
647       1109714   ...C..                                                        1109719
647       1143461   ...C..                                                        1143456
647       1053344   ...C..                                                        1053339
647       1073619   .                                                             1073619
647       626189    ...T..                                                        626194
647       705028    .                                                             705028
647       708745    .                                                             708745
647       649953    ...                                                           649955
647       712135    ...C..                                                        712140
647       196486    .                                                             196486
647       199205    .                                                             199205
647       206103    .                                                             206103
647       627839    ...C..                                                        627844
647       1012267   ...C....C..C....A.G.A..--..T..C.....                          1012233
                          \                                                     
                          |                                                     
                          C
624       675658    ...C..                                                        675653
624       311707    ...C....CT.C......C..                                         311728
                          \                                                     
                          |                                                     
                          C
624       741275    .                                                             741275
624       1125896   .A...                                                         1125900
624       1133583   .                                                             1133583
624       1141977   .                                                             1141977
624       1149076   .                                                             1149076
624       454483    .....                                                         454479
624       924068    ...C....C..C....                                              924084
                          \                                                     
                          |                                                     
                          C
624       965326    .                                                             965326
624       971838    .                                                             971838
624       972819    .                                                             972819
624       1275148   ...C..                                                        1275143
624       479068    .                                                             479068
624       391308    A..C..                                                        391303
624       825227    ...C..                                                        825222
624       363518    ...                                                           363516
624       1289185   ...........                                                   1289196
                          \                                                     
                          |                                                     
                          C
624       482949    .                                                             482949
624       425667    .                                                             425667
624       432524    .                                                             432524
624       696746    ...T..                                                        696751
624       684253    ...                                                           684251
624       686412    ...                                                           686410
624       1193192   ...C..                                                        1193197
624       1170814   .C.C....C..C......                                            1170832
                           \                                                    
                           |                                                    
                           G
610       1327567   ...C..                                                        1327562
610       188764    .                                                             188764
610       197213    .                                                             197213
610       299603    ...C....C.....A..                                             299620
                          \                                                     
                          |                                                     
                          C
610       475293    .                                                             475293
610       16594     ...A..                                                        16589
610       21328     ...A..                                                        21323
610       26729     ...C..                                                        26724
610       294291    ...C..                                                        294286
610       64352     ..T...                                                        64347
610       79036     ..T...                                                        79031
610       478063    .                                                             478063
610       210546    ...C....C..CC.....                                            210528
                          \                                                     
                          |                                                     
                          C
610       244163    ...C..                                                        244158
610       498803    ...C..                                                        498798
610       237535    ...                                                           237537
610       329002    ...C...                                                       329008
610       323217    ..                                                            323218
610       342627    ...C..                                                        342632
610       347325    ...C..                                                        347330
579       837377    .A.C...                                                       837371
579       1466049   ...C..                                                        1466054
579       546513    ...C...                                                       546519
579       572083    .                                                             572083
579       817443    ..A...                                                        817438
579       1344881   ...C..                                                        1344886
579       1200508   ...C.......                                                   1200497
                          \                                                     
                          |                                                     
                          T
564       801045    ...C..                                                        801050
564       445509    ..                                                            445508
564       1522455   ..                                                            1522454
564       526969    ...C..                                                        526974
564       54296     ..                                                            54297
564       879689    ...C..                                                        879694
564       766375    .                                                             766375
564       1027927   ...T..                                                        1027932
564       1316196   .                                                             1316196
564       45556     .                                                             45556
564       519732    .                                                             519732
564       428197    ...C..                                                        428192
564       438516    ...C..                                                        438511
564       1318038   ...                                                           1318040
564       800922    ...C..                                                        800927
564       784852    ...C..                                                        784857
564       470819    .                                                             470819
564       1578298   ...C....                                                      1578305
547       479068    ...C..                                                        479073
547       359549    A..                                                           359551
547       721693    ..                                                            721692
547       1166451   ...C..                                                        1166446
547       310156    C..C..                                                        310151
547       413834    ...C..                                                        413839
547       361138    ...C..                                                        361143
547       539669    ...C....C..CC.....                                            539687
                          \                                                     
                          |                                                     
                          C
405       1683321   ...C...                                                       1683315
405       963990    ..                                                            963991
405       514436    ...C..CC...T.....G.A......TT.....T...                         514397
                             \         \                                        
                             |         |                                        
                             C        AC
405       1059627   .                                                             1059627
405       695651    ..                                                            695650
405       708882    .                                                             708882
405       1271009   ..                                                            1271010
405       1417649   ...C...C.T......C.T.T...                                      1417673
                             \                                                  
                             |                                                  
                             C
405       1535281   .                                                             1535281
405       911679    ...C..                                                        911684
405       923908    ...C..                                                        923903
405       1093210   ...C..                                                        1093215
405       1803949   ...                                                           1803951
405       584208    ...C..                                                        584203
405       598452    ...C..                                                        598447
405       163884    ...T...                                                       163878
405       760547    ...C....                                                      760540
351       540531    .                                                             540531
351       542057    .                                                             542057
351       246271    .                                                             246271
351       194630    ...C..                                                        194625
351       514088    .                                                             514088
351       767977    ...                                                           767975
351       1879498   .                                                             1879498
351       1880755   .                                                             1880755
351       582747    .                                                             582747
351       226944    .                                                             226944
351       60159     .                                                             60159
351       374002    ...C....                                                      374009
351       371783    ..A...                                                        371778
351       380489    ...C..                                                        380494
351       1994982   ...C....C..C.....                                             1994999
                          \                                                     
                          |                                                     
                          C
351       1301538   .                                                             1301538
351       102350    ...C..                                                        102345
351       817660    ...C..                                                        817665
351       1535737   ...                                                           1535735
351       1164721   .                                                             1164721
351       659424    ...C..                                                        659429
351       551717    ...                                                           551719
351       553977    ...                                                           553979
351       244580    .                                                             244580
351       1888006   ......                                                        1888011
351       1603502   .                                                             1603502
351       1245811   .C.C..CC...C.......C..                                        1245833
                             \                                                  
                             |                                                  
                             C
351       2090103   .                                                             2090103
351       2091687   .                                                             2091687
351       1772942   ...T..                                                        1772937
334       375652    .                                                             375652
334       797043    ...C...                                                       797049
334       369895    ...C..                                                        369900
334       963484    .                                                             963484
334       936476    .                                                             936476
334       1492931   .                                                             1492931
334       695768    ...C..                                                        695773
315       1628766   ......                                                        1628761
315       1641222   ......                                                        1641217
315       1649560   ......                                                        1649555
315       1298048   ...C..                                                        1298053
315       1303587   ...C..                                                        1303592
315       1308778   ...C..                                                        1308783
315       709212    ...C..                                                        709207
315       720179    ...C..                                                        720174
315       1337607   ...C..                                                        1337612
315       1688235   .                                                             1688235
315       2036783   ...C..                                                        2036778
315       1316242   ...C..                                                        1316247
315       1545859   .                                                             1545859
315       1671695   .                                                             1671695
315       1675651   ...                                                           1675653
315       525307    ...C..                                                        525302
315       1462244   .                                                             1462244
315       1546398   .                                                             1546398
315       1118713   .                                                             1118713
315       383685    .                                                             383685
315       1235486   ...                                                           1235488
315       1018888   ...C....C..C...                                               1018873
                          \                                                     
                          |                                                     
                          C
315       1120890   ..                                                            1120889
315       1896555   .                                                             1896555
315       1257594   ...                                                           1257596
315       1281065   .                                                             1281065
315       1422283   .                                                             1422283
315       1423392   .                                                             1423392
315       368239    .                                                             368239
315       1490544   .                                                             1490544
315       1509583   .                                                             1509583
315       453367    ...                                                           453365
315       1492828   ...C......                                                    1492838
                          \                                                     
                          |                                                     
                          C
315       173619    .                                                             173619
315       2046587   .                                                             2046587
315       2053504   .                                                             2053504
315       479132    .                                                             479132
315       776505    .                                                             776505
315       1218802   ...C....                                                      1218809
315       1273515   ..                                                            1273516
315       1430997   ...C....C..C.....A..GA....                                    1431023
                          \                                                     
                          |                                                     
                          T
315       1987188   .                                                             1987188
315       408472    ..                                                            408471
315       517891    .                                                             517891
315       838310    .                                                             838310
315       1093745   .                                                             1093745
315       1099429   ...C..                                                        1099434
315       1112911   ...C..                                                        1112916
315       1401146   .                                                             1401146
315       1442519   ...C..                                                        1442524
315       1459687   .                                                             1459687
315       1464964   .                                                             1464964
315       1588572   .                                                             1588572
315       1926354   ...C...                                                       1926348
315       1010379   .                                                             1010379
315       1168496   .                                                             1168496
315       1181606   .                                                             1181606
315       1202175   ...C..                                                        1202170
315       1667520   .                                                             1667520
315       1740065   .                                                             1740065
315       1750263   .                                                             1750263
315       657992    ...C....C..TA....C..                                          658012
                          \                                                     
                          |                                                     
                          C
315       1930659   .                                                             1930659
315       1397853   .                                                             1397853
315       806787    ...T..                                                        806782
315       1333748   .                                                             1333748
315       1002911   ...C..                                                        1002916
315       1127151   .C.C....C..C.....CTA.G....T....                               1127120
                          \                                                     
                          |                                                     
                          C
312       2008614   ..                                                            2008615
312       487194    .                                                             487194
312       496222    .                                                             496222
312       1705140   ...C..                                                        1705145
312       2280106   .                                                             2280106
312       1169681   ...C..                                                        1169676
312       83646     ...C..                                                        83651
312       911840    ...C..                                                        911835
312       1728535   ...T..                                                        1728540
312       1801527   .                                                             1801527
310       486582    .                                                             486582
310       77896     ..A..                                                         77900
293       1506236   .                                                             1506236
293       2385551   ...C..                                                        2385556
293       2245304   .                                                             2245304
293       88675     ...C.....                                                     88683
293       305375    ...C..                                                        305380
293       505662    ..                                                            505663
293       2099880   ...CT....                                                     2099888
293       1815468   ...                                                           1815470
293       639150    .                                                             639150
293       2318566   .                                                             2318566
293       1265089   .                                                             1265089
293       1211227   .                                                             1211227
288       1405921   ...C..                                                        1405926
288       1501353   .-....                                                        1501357
288       2499007   ...C....T..C......                                            2499025
                          \                                                     
                          |                                                     
                          C
288       852081    ...C..                                                        852076
288       892940    ...C..                                                        892935
288       2300262   ...C..                                                        2300267
288       1328852   ...C..                                                        1328847
288       1330582   ...C..                                                        1330577
288       1975910   ..                                                            1975911
288       951885    ...                                                           951883
288       1368822   .                                                             1368822
288       1269334   ...C....T..C.....                                             1269317
                          \                                                     
                          |                                                     
                          C
288       940303    .                                                             940303
288       940761    .                                                             940761
288       947944    .                                                             947944
288       2200070   ...C..CC...C......                                            2200088
                             \                                                  
                             |                                                  
                             C
288       960912    ..                                                            960911
288       968629    ..                                                            968628
288       1970999   .                                                             1970999
288       2059746   ...T..                                                        2059741
288       1141748   .                                                             1141748
288       833486    ..                                                            833485
288       1183316   .                                                             1183316
288       1581849   ...                                                           1581851
288       2210061   ...C..                                                        2210066
288       780349    ..                                                            780348
288       1746271   .                                                             1746271
288       2021999   .                                                             2021999
288       2319515   ...                                                           2319513
288       525818    ..AC....C..C.....A..-...-.....                                525846
                          \                                                     
                          |                                                     
                          C
288       1347983   ...A....C..C.....                                             1347966
                          \                                                     
                          |                                                     
                          C
288       1549635   ...C..                                                        1549640
288       1972576   ...C..                                                        1972571
288       2281561   ..                                                            2281562
288       2362693   ...T..                                                        2362698
288       1064170   ...                                                           1064168
288       2027603   .C.C...C...T....                                              2027619
                             \                                                  
                             |                                                  
                             T
288       963697    .                                                             963697
288       971937    .                                                             971937
288       958067    ...C..                                                        958062
288       2498244   .                                                             2498244
288       1537795   ...A..                                                        1537800
288       2360400   ...C..                                                        2360395
288       1360398   .                                                             1360398
288       1349808   .                                                             1349808
288       376666    ...C...                                                       376660
288       1923829   ...C..                                                        1923824
288       1933127   ...C..                                                        1933122
288       2085789   ...C.......C.....                                             2085772
                          \                                                     
                          |                                                     
                          C
270       2463182   ...C..                                                        2463187
270       741057    .                                                             741057
270       488177    ...                                                           488179
270       2208438   ...C..                                                        2208433
270       748726    ...C..                                                        748731
270       2163547   ...C..                                                        2163542
270       85286     ...C..                                                        85291
270       401721    .                                                             401721
270       952228    ...C..                                                        952233
270       382683    .                                                             382683
270       683752    ...C..                                                        683747
270       756083    ...C..                                                        756088
270       425297    ...                                                           425299
211       268276    ........                                                      268283
211       1303590   .                                                             1303590
211       612453    .                                                             612453
211       116691    ...T..                                                        116696
211       270701    ..                                                            270702
211       2572016   ..                                                            2572015
211       781165    .                                                             781165
211       2820004   ..                                                            2820005
211       2487199   ...C..                                                        2487204
211       1294603   .                                                             1294603
211       337015    ...C..                                                        337020
211       1088306   ...C..                                                        1088311
211       1091082   ...C..                                                        1091087
211       23407     .                                                             23407
211       385513    ...                                                           385511
211       2388903   .                                                             2388903
211       2443113   ...C..                                                        2443108
211       2700433   .                                                             2700433
211       2727963   ...C...                                                       2727969
211       757543    ...C...                                                       757549
211       1443250   ...                                                           1443252
211       1979999   ...C..                                                        1979994
211       2324722   .                                                             2324722
211       2891121   ...                                                           2891123
211       2892396   ...                                                           2892398
211       554763    ...C..                                                        554758
211       1395368   ...C..                                                        1395373
211       956588    .                                                             956588
211       1657433   .                                                             1657433
211       2525022   .                                                             2525022
211       1596463   .                                                             1596463
211       2875029   .                                                             2875029
211       597690    .                                                             597690
211       2233318   .                                                             2233318
211       2824581   ...C..                                                        2824576
211       2826775   ...C..                                                        2826770
211       2828391   ...C..                                                        2828386
211       2310826   ...C..C..                                                     2310834
211       116876    ...C...                                                       116870
211       694376    ...C..                                                        694371
211       1779231   .                                                             1779231
211       762819    .                                                             762819
211       520021    .                                                             520021
211       2450599   ........-..C.....                                             2450617
                       \                                                        
                       |                                                        
                     CCA
183       679293    .                                                             679293
183       1493562   .                                                             1493562
183       2041803   ...C....                                                      2041810
183       1879170   ...                                                           1879172
183       344803    .......                                                       344809
183       2962585   ...T.C..C..C.....                                             2962602
                       \                                                        
                       |                                                        
                       C
183       1406058   ...C..CC...C......                                            1406076
                             \                                                  
                             |                                                  
                             C
173       232852    .                                                             232852
173       2050347   .                                                             2050347
173       658132    ...T..                                                        658127
173       2085035   A..C..                                                        2085030
173       179210    .                                                             179210
173       268619    .                                                             268619
173       429405    ...                                                           429407
173       1052900   .                                                             1052900
173       2262429   ...C..                                                        2262434
173       257467    ...C.......                                                   257478
                          \                                                     
                          |                                                     
                          C
173       163154    .                                                             163154
173       2347163   ...A..                                                        2347168
173       1336884   .                                                             1336884
173       2216963   ...C..                                                        2216958
173       3013082   ...                                                           3013080
173       33557     .                                                             33557
173       2659250   ...C..                                                        2659255
173       1635259   ...C..                                                        1635264
173       2449318   ...C..                                                        2449313
149       541169    ...T..                                                        541174
149       653357    ...C..                                                        653352
149       977418    ...T..                                                        977423
149       42520     .CA...CAC..C....A...                                          42539
149       3441352   .                                                             3441352
149       854687    .                                                             854687
121       2541940   .                                                             2541940
121       1935980   .                                                             1935980
121       616709    T..C..                                                        616714
121       3755716   .                                                             3755716
121       2008167   ...C..                                                        2008162
121       583996    ..                                                            583995
121       559875    .                                                             559875
121       2665260   ...C....C..C......T..                                         2665281
                          \                                                     
                          |                                                     
                          C
121       2312916   ...C..                                                        2312911
121       275021    ...T.C..C..C.....C..                                          275001
                       \                                                        
                       |                                                        
                       C
121       2912178   ...T...                                                       2912184
121       2825938   ...C....C..C.....G.....                                       2825961
                          \                                                     
                          |                                                     
                          C
121       2429680   ...C....C..C....                                              2429665
121       2879036   ...C....C..C....A...                                          2879056
                          \                                                     
                          |                                                     
                          C
113       2716228   ...C..                                                        2716223
113       607041    ...C....C..CC......A....T.T...                                607072
                          \           \                                         
                          |           |                                         
                          C           G
113       399143    ...C..                                                        399138
113       3263495   ...C..                                                        3263490
113       3200632   ..                                                            3200631
113       931169    ..                                                            931168
113       937298    ..                                                            937297
113       1997126   ...C..                                                        1997121
113       3153839   ..AC..CC...C.......                                           3153820
                             \                                                  
                             |                                                  
                             C
113       3235586   .                                                             3235586
113       1416541   .A.C...C........                                              1416525
                             \                                                  
                             |                                                  
                             C
113       1864135   ...C..                                                        1864130
113       2073292   .                                                             2073292
113       3093917   ...C....TG.C...........                                       3093893
                          \            \                                        
                          |            |                                        
                          C            G
113       414687    ...C..                                                        414692
113       3088606   ..                                                            3088605
113       1964500   ...C..                                                        1964495
113       2419000   ...C..C.TG.C......C.....                                      2419024
                          \                                                     
                          |                                                     
                          C
113       654788    .                                                             654788
113       3083679   .                                                             3083679
113       3592305   .                                                             3592305
113       2069711   .                                                             2069711
113       379743    ...T..                                                        379738
113       384482    ...T..                                                        384477
113       3073988   .                                                             3073988
113       3243501   .                                                             3243501
113       3776913   ...C..                                                        3776918
113       3011737   ...T..                                                        3011732
113       553242    ...T..                                                        553237
113       395119    .C.C...AT..C......                                            395101
                          \                                                     
                          |                                                     
                          C
113       3696146   .                                                             3696146
90        3527310   .G.C....C..C......                                            3527292
                          \                                                     
                          |                                                     
                          C
90        3140555   ...C....                                                      3140548
90        3168223   ...C....                                                      3168216
90        3171113   ...C....                                                      3171106
90        3182271   ...C....                                                      3182264
90        3688096   ...C..                                                        3688101
90        3304645   .                                                             3304645
90        3344254   .                                                             3344254
90        1102684   ...C....C..C......                                            1102666
                          \                                                     
                          |                                                     
                          C
90        2139987   ...C....C..C.....                                             2139970
                          \                                                     
                          |                                                     
                          C
90        3470235   .                                                             3470235
90        1984167   ...C..                                                        1984172
90        3539463   .                                                             3539463
90        2421280   .G.C.......C.....                                             2421263
                          \                                                     
                          |                                                     
                          C
84        3923143   ...C...                                                       3923149
84        2611388   .                                                             2611388
84        3295991   ...                                                           3295989
84        3740990   ...C..                                                        3740995
84        64600     ...C..                                                        64595
84        4131945   ...C..                                                        4131950
84        3293038   .                                                             3293038
84        3961624   ...C..                                                        3961629
84        4129393   ...C..                                                        4129398
84        2581724   .                                                             2581724
84        3502981   ...                                                           3502979
84        3800304   ...C..                                                        3800299
84        590916    ...C...                                                       590922
84        3762074   ...C..                                                        3762069
84        3805216   ...C....T..C..A....                                           3805235
                          \                                                     
                          |                                                     
                          T
84        4155290   .                                                             4155290
84        2149790   .                                                             2149790
84        2153993   .                                                             2153993
84        3229271   .                                                             3229271
84        4193783   ...C..                                                        4193788
84        2873943   .C.C....                                                      2873936
84        3047763   ...C..                                                        3047768
84        3504155   .                                                             3504155
84        4208028   ...C....GG.CCA....T..C.C.......                               4208059
                          \                                                     
                          |                                                     
                          T
84        3569170   ...                                                           3569172
84        3586146   ..                                                            3586147
84        4212496   .                                                             4212496
84        4005100   ...C....C..C....                                              4005084
                          \                                                     
                          |                                                     
                          C
84        3519359   .                                                             3519359
84        3585024   .                                                             3585024
84        3586680   .                                                             3586680
84        4126084   ...C..                                                        4126079
84        2634039   .                                                             2634039
84        2640202   .                                                             2640202
84        2647356   .                                                             2647356
84        3404321   ...                                                           3404319
81        2336556   ...C..                                                        2336561
81        2937445   ...C..                                                        2937440
81        2947037   ...C..                                                        2947032
81        2182934   ...                                                           2182932
81        3694983   ...                                                           3694981
81        2049201   .                                                             2049201
81        339500    ..                                                            339499
81        4264532   .                                                             4264532
81        3216445   ...C..                                                        3216440
81        3586167   ...                                                           3586169
81        333581    ...T...                                                       333575
81        2717161   ...C..                                                        2717156
81        268683    ...C..                                                        268678
81        3645768   .                                                             3645768
81        3219358   ...C...                                                       3219352
81        247735    ..                                                            247734
81        1489554   .                                                             1489554
81        1502130   .                                                             1502130
81        1509706   .                                                             1509706
81        2273723   .                                                             2273723
81        301444    ...C..CC...C.......                                           301425
                             \                                                  
                             |                                                  
                             C
81        303608    ...C..CC...C.......                                           303589
                             \                                                  
                             |                                                  
                             C
81        307594    ...C..CC...C.......                                           307575
                             \                                                  
                             |                                                  
                             C
81        1641981   ...C..                                                        1641986
81        3005223   ...                                                           3005225
81        547233    .                                                             547233
81        1784357   ...C..                                                        1784352
81        2339458   ...C..                                                        2339453
81        2626843   ...C..                                                        2626838
81        455859    ...C....                                                      455852
81        1845607   ...C..                                                        1845602
81        3237832   .                                                             3237832
81        3927242   ...C..                                                        3927247
81        2285528   ...A..CC.G.C........                                          2285508
                             \                                                  
                             |                                                  
                             T
81        3528627   ...                                                           3528629
81        336874    .                                                             336874
81        2257471   .                                                             2257471
81        3811613   ...C....                                                      3811620
81        1875656   ...                                                           1875654
81        1895994   ...                                                           1895992
81        1866413   ...                                                           1866411
81        2420480   ...C....TT.C.........                                         2420501
                          \                                                     
                          |                                                     
                          C
81        2335401   .                                                             2335401
81        2561150   .A....                                                        2561145
81        2513818   ...C..                                                        2513813
81        2114260   ...C...C..                                                    2114251
81        3571955   ...C..                                                        3571950
81        3314421   ...C..                                                        3314426
81        3695981   .                                                             3695981
81        3297954   ...                                                           3297956
81        2404245   .CAC....TG.........                                           2404264
                          \                                                     
                          |                                                     
                          C
81        3316250   ...C....C..C...T..                                            3316268
                          \                                                     
                          |                                                     
                          C
81        2256051   ...C....C..C.....                                             2256034
                          \                                                     
                          |                                                     
                          C
70        1173994   ...CT..---.......                                             1174007
70        324825    ...                                                           324823
70        4005305   ...                                                           4005303
70        370880    .                                                             370880
70        1365203   ...                                                           1365205
70        893174    C..C..                                                        893169
70        1823660   ...                                                           1823658
70        1066194   .                                                             1066194
70        232233    ...T..                                                        232238
70        1062451   .                                                             1062451
70        324627    ...                                                           324625
70        722037    .                                                             722037
70        1215241   ...                                                           1215243
70        480760    ...C..                                                        480765
70        503701    ...C..                                                        503706
70        586174    ...                                                           586176
70        531591    .                                                             531591
70        309971    ...C....C..C..A...                                            309953
                          \                                                     
                          |                                                     
                          C
70        789376    ...                                                           789378
70        3488368   ...                                                           3488366
70        1138576   T..C....T..C....                                              1138560
                          \                                                     
                          |                                                     
                          C
70        1158972   T..C....T..C....                                              1158956
                          \                                                     
                          |                                                     
                          C
70        1040761   .                                                             1040761
70        1707096   ...C..                                                        1707101
70        1554769   .                                                             1554769
70        2538716   ...                                                           2538718
70        2545782   ...                                                           2545784
70        607324    ...                                                           607326
70        1334194   ...C..                                                        1334199
70        439939    ...T..                                                        439934
70        441766    ...T..                                                        441761
70        459071    ...T..                                                        459066
70        541290    ...C..                                                        541295
70        1448869   ...                                                           1448871
70        2006073   ...                                                           2006071
70        1006871   .                                                             1006871
70        1019873   .                                                             1019873
70        1532464   ..                                                            1532465
70        1289712   .                                                             1289712
70        3839850   .                                                             3839850
70        1560632   ...C..                                                        1560637
70        1192737   ...C..                                                        1192732
70        1705841   .                                                             1705841
70        1704449   .                                                             1704449
50        4161751   A..C...C...C......                                            4161769
                             \                                                  
                             |                                                  
                             C
50        989053    ...C..                                                        989058
50        4964406   .                                                             4964406
50        2688549   ..AC....CG.C.....A....                                        2688571
                          \                                                     
                          |                                                     
                          C
50        2585841   ...C..                                                        2585846
50        776224    A.....G.....                                                  776235
50        2798168   ...                                                           2798166
50        815420    ...C..                                                        815425
50        364       .                                                             364
50        2087763   ...                                                           2087761
50        3677587   ..A.....C..C......                                            3677605
                          \                                                     
                          |                                                     
                          C
50        1647473   .                                                             1647473
50        3625360   ..                                                            3625361
50        1442873   .                                                             1442873
50        4101824   ...                                                           4101822
50        4887417   ..                                                            4887416
50        800816    ...A....TG.C.......                                           800835
                          \                                                     
                          |                                                     
                          C
50        9400      ...C..                                                        9405
50        3341725   ...C..                                                        3341720
50        4910742   ......                                                        4910747
50        1778156   ...C...                                                       1778162
50        4995984   .A.C...                                                       4995990
50        3254555   ...C..                                                        3254550
50        4673157   ...C..                                                        4673162
50        2456207   ...C..                                                        2456202
50        3663001   ...C...                                                       3663007
50        3933438   ...C....C..C.....C..                                          3933458
                          \                                                     
                          |                                                     
                          C
50        4173373   ...C..                                                        4173368
50        309105    ...C....C..C.....                                             309122
                          \                                                     
                          |                                                     
                          C
50        654283    .                                                             654283
50        4097955   .C.C.....G.C...                                               4097940
                          \                                                     
                          |                                                     
                          C
50        4902287   ...C...                                                       4902281
50        234017    ...                                                           234019
50        1627219   .C.C...                                                       1627225
50        4001234   ...C..                                                        4001229
50        4532904   ..                                                            4532903
50        1689147   ...C..                                                        1689142
50        2259959   ...C..                                                        2259964
50        2446239   ...TT...C..C.....                                             2446256
                          \                                                     
                          |                                                     
                          C
50        4010530   ...C..                                                        4010525
50        4987910   ...C..                                                        4987905
50        106472    ...C..                                                        106467
50        1410370   ...T..                                                        1410375
50        573991    ...C..                                                        573986
50        1773396   ..AC....C..C.....                                             1773413
                          \                                                     
                          |                                                     
                          C
50        2584070   .                                                             2584070
50        1627012   ...C..                                                        1627017
50        784163    .                                                             784163
50        1379717   ..                                                            1379718
50        2560595   ..                                                            2560596
50        3340344   ...C...                                                       3340350
50        4466894   .                                                             4466894
50        2294550   ...C..                                                        2294555
50        577299    .                                                             577299
50        1762506   ...                                                           1762504
50        1764222   ...                                                           1764220
50        108713    .                                                             108713
50        1630162   ...C....CG.C......                                            1630180
                          \                                                     
                          |                                                     
                          C
50        2671158   ...C...                                                       2671164
50        327375    .                                                             327375
50        328462    ...CT...C.........                                            328479
50        329009    ...CT...C.........                                            329026
50        436155    ...                                                           436157
50        3242923   ...                                                           3242925
50        790313    ...C..                                                        790318
50        1654696   .                                                             1654696
50        2053168   ...C..                                                        2053173
50        3688594   .                                                             3688594
50        772687    ...                                                           772685
50        2506921   .                                                             2506921
50        2509125   .                                                             2509125
50        3405068   ..                                                            3405067
50        3827665   ..                                                            3827664
50        3609107   .                                                             3609107
50        1922610   .                                                             1922610
50        1941205   .                                                             1941205
50        1941924   .                                                             1941924
50        3294971   ...T...                                                       3294965
50        4102284   A..C..                                                        4102279
50        1052709   ..                                                            1052708
50        65126     ...C..                                                        65121
33        463048    .                                                             463048
33        4325861   ...C..                                                        4325856
33        82342     .                                                             82342
33        3958164   ..                                                            3958163
33        4205411   ...C..                                                        4205406
33        4247438   ......                                                        4247433
33        4363071   .                                                             4363071
33        3317845   A..C..                                                        3317850
33        4130607   ...C..                                                        4130612
33        284064    ...                                                           284066
33        1687487   .                                                             1687487
33        470813    ...C..                                                        470818
33        3167209   .                                                             3167209
33        2750029   .                                                             2750029
33        2869661   ...                                                           2869659
33        3096507   .A.C...                                                       3096501
33        1972622   ...C..                                                        1972617
33        1977966   ...C..                                                        1977961
33        2792106   ...C..                                                        2792111
33        3707340   .                                                             3707340
33        3710591   .                                                             3710591
33        2646005   .                                                             2646005
33        5190927   .                                                             5190927
33        5511202   ...                                                           5511200
33        846549    .                                                             846549
33        852688    .                                                             852688
33        2252236   ...                                                           2252234
33        2258695   .                                                             2258695
33        2876303   ...C..                                                        2876308
33        3082008   ...C..                                                        3082013
33        3414166   .                                                             3414166
33        3641033   .                                                             3641033
33        5062187   ...C..                                                        5062192
33        230589    ...T...                                                       230583
33        2817049   ...C..                                                        2817044
33        2825513   ...C..                                                        2825508
33        3327169   ..                                                            3327170
33        3328462   ..                                                            3328463
33        706861    .                                                             706861
33        2410839   .                                                             2410839
33        2624401   ...C..                                                        2624406
33        2732329   ...C..                                                        2732334
33        3318865   ...C..                                                        3318870
33        4197026   ...C..                                                        4197021
33        3727960   ...                                                           3727962
33        3148238   ...C...                                                       3148232
33        3824859   .                                                             3824859
33        1548140   .                                                             1548140
33        3454773   ...C....                                                      3454780
33        317270    ...C..                                                        317265
33        4420198   ...C..                                                        4420193
33        818100    ...                                                           818098
33        5329710   .CAC....T..C.....C..                                          5329730
                          \                                                     
                          |                                                     
                          C
33        5333339   .CAC....T..C.....C..                                          5333359
                          \                                                     
                          |                                                     
                          C
33        2639946   .                                                             2639946
33        3699354   .C.C...                                                       3699360
33        431209    ...C..                                                        431204
33        3985877   ...C..CC.G..........                                          3985857
                             \                                                  
                             |                                                  
                             T
33        287583    .                                                             287583
33        409468    ...                                                           409470
29        2345114   .                                                             2345114
29        3587127   .                                                             3587127
29        1447678   ...C..                                                        1447683
29        1454861   ...C..                                                        1454866
29        3630310   .                                                             3630310
29        3357524   ...                                                           3357526
29        5482158   ..                                                            5482159
29        3044445   ...                                                           3044443
29        1468846   .                                                             1468846
29        2830006   .                                                             2830006
29        1365481   ...C..                                                        1365476
29        2751819   .                                                             2751819
29        3580680   ......                                                        3580685
29        3498050   ...C..                                                        3498045
29        1429536   ...C...                                                       1429542
29        2960590   .                                                             2960590
29        4068453   ...C..                                                        4068458
29        4076132   ...C..                                                        4076137
29        2009531   .....                                                         2009535
29        3902837   ..AT...T..                                                    3902846
29        3904179   ..AT...T..                                                    3904188
29        3235540   ...C..                                                        3235535
29        3240279   ...C..                                                        3240274
29        3320740   ...A..                                                        3320745
29        1536846   ...C..                                                        1536851
29        1154413   .                                                             1154413
29        2863080   ..---....C....C..                                             2863093
29        2746694   ...                                                           2746696
29        1638350   ...C....C..C....CAT......                                     1638325
                          \                                                     
                          |                                                     
                          T
29        3010203   .                                                             3010203
29        3391156   ....                                                          3391159
29        3383136   T..C..                                                        3383141
24        5064438   .                                                             5064438
24        3007401   .                                                             3007401
24        4667828   ...                                                           4667826
24        6045406   ...C...                                                       6045400
24        4439090   ...C..                                                        4439095
24        3812243   ...A...                                                       3812249
24        98987     .A.C..CC..........                                            98969
                             \                                                  
                             |                                                  
                             C
24        2200903   ..                                                            2200904
24        2206205   ..                                                            2206206
24        3137975   ...T..                                                        3137980
24        4437433   .                                                             4437433
24        5302355   ...C..                                                        5302360
24        2981637   ...C....TG.C...A.C.-....G..T.....                             2981605
                          \                                                     
                          |                                                     
                          C
24        3398268   ...T....                                                      3398275
24        4989810   ..                                                            4989809
24        2332476   ...C..CCT........C..                                          2332496
                          \                                                     
                          |                                                     
                          C
24        3651484   -..C.......C....-......                                       3651463
                          \                                                     
                          |                                                     
                          C
24        5818203   ...T..                                                        5818198
24        3542896   ...T..                                                        3542901
24        2605590   ...C..C..                                                     2605598
24        2574255   .                                                             2574255
24        5382227   ...C..                                                        5382232
24        5096907   ..AC...C...T.....                                             5096924
                             \                                                  
                             |                                                  
                             T
24        4159845   ...C..                                                        4159850
24        3077597   ...C..                                                        3077592
24        2566797   ..A...                                                        2566792
24        3470830   ...C..                                                        3470825
24        2263650   .                                                             2263650
24        3184344   ...C..                                                        3184339
24        3136069   .                                                             3136069
24        3351581   .                                                             3351581
24        5393031   .                                                             5393031
24        5382388   ACAC..............                                            5382406
                             \                                                  
                             |                                                  
                             C
24        4335129   ...                                                           4335131
24        2524471   ...C....T..C........                                          2524451
                          \                                                     
                          |                                                     
                          C
24        3248519   ...C..                                                        3248524
24        2099102   .                                                             2099102
24        2061848   .                                                             2061848
24        3053042   .                                                             3053042
24        3430349   A..C..                                                        3430344
24        4401534   ...C..                                                        4401539
24        3426082   ...C....C..C.....A..T...T..                                   3426055
                          \                                                     
                          |                                                     
                          C
24        3426999   ...C....C..C.....A..T...T..                                   3426972
                          \                                                     
                          |                                                     
                          C
24        3427561   ...C....C..C.....A..T...T..                                   3427534
                          \                                                     
                          |                                                     
                          C
24        5662734   ..                                                            5662733
16        3714608   .                                                             3714608
16        5613942   ...C..                                                        5613937
16        5795245   .                                                             5795245
16        6425898   .C.C....C..C....                                              6425882
                          \                                                     
                          |                                                     
                          C
16        4296639   .                                                             4296639
16        4121894   ...                                                           4121892
16        4136889   ...                                                           4136887
16        2484546   .                                                             2484546
16        5666812   .                                                             5666812
16        372496    ...C..                                                        372491
16        6195527   ...C..                                                        6195522
16        6380674   .                                                             6380674
16        6384225   .                                                             6384225
16        435939    .                                                             435939
16        6188180   .                                                             6188180
16        2891755   ..                                                            2891754
16        6054628   ...C..                                                        6054623
16        5857065   ...                                                           5857067
16        5987741   ...C..                                                        5987746
16        3206073   ...C..                                                        3206078
16        57719     ...C..                                                        57724
16        2949388   ...C..                                                        2949383
16        4294206   ...C..                                                        4294211
16        656717    ...CT..C...C.....                                             656734
                             \                                                  
                             |                                                  
                             C
16        1891747   ...                                                           1891749
16        6231009   ...C....C..C....                                              6231025
                          \                                                     
                          |                                                     
                          C
16        3754031   .                                                             3754031
16        263148    ...                                                           263150
16        548544    ...C.....                                                     548536
16        4695452   ...C..                                                        4695447
16        535976    ...C....                                                      535969
16        5705661   .                                                             5705661
16        5930264   ...C..                                                        5930269
16        5700962   .                                                             5700962
16        4010454   ...C..                                                        4010459
16        376638    C....                                                         376634
15        4809830   ...C..                                                        4809825
15        2952582   ..                                                            2952581
15        2595567   ...C..                                                        2595572
15        1483194   ...C..                                                        1483189
15        572553    .                                                             572553
15        6106044   .                                                             6106044
15        4939281   .                                                             4939281
15        4945941   .                                                             4945941
15        5162047   ..                                                            5162046
15        2528640   ..                                                            2528641
15        3879794   .                                                             3879794
15        3506919   ...C..                                                        3506924
15        3595201   ...C..                                                        3595196
15        2848361   ...                                                           2848359
15        5662304   ...                                                           5662306
15        6388391   ..                                                            6388390
15        4102226   ...C..                                                        4102231
15        4456086   .G....                                                        4456091
15        4796274   ...C..                                                        4796279
15        1900195   ...C..                                                        1900200
15        3546496   .                                                             3546496
15        1129307   ...C.....G.CA......                                           1129288
                          \                                                     
                          |                                                     
                          C
15        1694412   ...C..                                                        1694417
15        3622504   .                                                             3622504
15        5173552   .                                                             5173552
15        5672602   .                                                             5672602
15        20003     .                                                             20003
15        2937598   .                                                             2937598
15        3008674   .                                                             3008674
15        3166865   .                                                             3166865
15        3632387   .C.C....C..CC...-.....                                        3632408
                          \                                                     
                          |                                                     
                          C
15        5808126   .                                                             5808126
15        3536443   .                                                             3536443
15        6222352   ..                                                            6222353
15        6113596   ...C...C..                                                    6113587
15        5983171   .                                                             5983171
15        4116491   ...                                                           4116493
15        6441129   ..                                                            6441128
15        712120    ..                                                            712121
15        718608    ..                                                            718609
15        739741    ..                                                            739742
15        5121020   ...                                                           5121022
15        3136281   .G.C....C..C.....                                             3136264
                          \                                                     
                          |                                                     
                          C
15        3141390   .G.C....C..C.....                                             3141373
                          \                                                     
                          |                                                     
                          C
15        5984366   .                                                             5984366
15        2883362   ...                                                           2883364
15        5734703   .                                                             5734703
15        6291419   ...                                                           6291421
15        2393104   .                                                             2393104
15        2877524   ...C..                                                        2877529
15        5305726   .C.C.C...                                                     5305718
15        4728038   .                                                             4728038
15        5407949   .                                                             5407949
15        6036065   ...C..                                                        6036070
15        3498578   .                                                             3498578
15        3362390   ..                                                            3362391
5         3441315   ...C...A...C....-....AA....                                   3441289
                          \                                                     
                          |                                                     
                          C
5         4616541   ...                                                           4616539
5         3651679   ...                                                           3651681
5         2525213   ...                                                           2525215
5         2527293   ...                                                           2527295
5         2529511   ...                                                           2529513
5         597664    .                                                             597664
5         571491    .                                                             571491
5         812195    ...C..                                                        812200
5         603761    ..                                                            603760
5         311361    ..                                                            311360
5         3714234   ...C..                                                        3714229
5         2431388   ...T..                                                        2431383
5         3642458   ...C..                                                        3642463
5         6455176   ...C..                                                        6455181
5         6542289   ...C..                                                        6542284
5         6778003   ...T...                                                       6778009
5         4229210   ...C..                                                        4229205
5         1554509   ..                                                            1554508
5         5952677   ...C..                                                        5952682
5         1886815   A..T....C.........                                            1886834
                         \                                                      
                         |                                                      
                        AT
5         121716    ...C....TG.......                                             121699
                          \                                                     
                          |                                                     
                          C
5         584959    ...C..                                                        584954
5         2338289   .                                                             2338289
5         3710786   A..                                                           3710784
5         4523509   ...C.....G.T....                                              4523525
                          \                                                     
                          |                                                     
                          C
5         4368706   .                                                             4368706
5         6399883   ...C..                                                        6399878
5         1766512   ..                                                            1766513
5         3645282   .                                                             3645282
5         5754559   ...C....TC...........                                         5754580
                         \                                                      
                         |                                                      
                         A
5         311483    .                                                             311483
5         2789790   ...                                                           2789788
5         6140645   ...C..                                                        6140650
5         551969    ..                                                            551970
5         5756389   .                                                             5756389
5         544603    .                                                             544603
5         1788052   .                                                             1788052
5         1796980   .                                                             1796980
5         5118252   ...C..                                                        5118257
5         5518439   ...C..                                                        5518444
5         5697885   ...T....C..C...T..T..                                         5697864
                          \                                                     
                          |                                                     
                          C
5         40393     .                                                             40393
5         607468    .                                                             607468
5         1979473   ...C..                                                        1979478
5         6395833   .                                                             6395833
5         1602191   ...C..                                                        1602196
5         587175    ...                                                           587173
5         3386173   ...                                                           3386171
5         6340399   ...C..                                                        6340404
5         1117644   ..AC..C....CC.....T....                                       1117621
                             \                                                  
                             |                                                  
                             C
5         6207398   .                                                             6207398
5         3380380   ...C..                                                        3380385
5         3670346   ...T..                                                        3670351
5         4324650   .                                                             4324650
5         5947193   ...C..                                                        5947188
5         1896767   ...C..                                                        1896762
5         798552    .                                                             798552
5         815942    ...                                                           815944
5         5634332   ...C..                                                        5634327
5         6479806   ...C....T..C.....                                             6479789
                          \                                                     
                          |                                                     
                          C
5         7466158   .                                                             7466158
5         1743681   ...C..                                                        1743676
5         1617470   .                                                             1617470
5         6152430   ...C..                                                        6152435
5         6324346   ..                                                            6324347
5         7757622   .                                                             7757622
5         2778989   .                                                             2778989
4494      2740      ..                                                            2739
1777      153097    .                                                             153097
1777      49239     ...C....                                                      49232
1542      300262    ...                                                           300264
1542      308084    ...                                                           308086
1542      276771    ...T..                                                        276766
1542      287944    ...T..                                                        287939
1363      80510     .                                                             80510
1358      44617     .                                                             44617
1358      352017    ...                                                           352019
1358      422854    .                                                             422854
1358      434429    .                                                             434429
1358      436608    .                                                             436608
1348      162737    ...C..                                                        162732
1267      449286    ---..T..C..C......-....                                       449304
1267      136936    ...C....C.TC......G.A...                                      136960
                          \                                                     
                          |                                                     
                          C
1267      135167    .......AC..C......GA..G....                                   135194
                          \                                                     
                          |                                                     
                          C
1267      135280    ...C....C.TC......G.A...                                      135256
                          \                                                     
                          |                                                     
                          C
1267      157581    .                                                             157581
1267      485242    ..                                                            485243
1267      622280    ...C..                                                        622275
1267      505757    .                                                             505757
1267      321024    ...C..CC...C......                                            321006
                             \                                                  
                             |                                                  
                             C
1267      329148    ...C....TG.C......T....                                       329125
                          \                                                     
                          |                                                     
                          C
1267      113530    ..                                                            113529
1267      116254    ..                                                            116253
1267      119252    ..                                                            119251
1267      426610    ...C..                                                        426605
1267      566919    .                                                             566919
1020      343903    .                                                             343903
1020      467496    ...C...                                                       467490
1020      714555    .                                                             714555
1020      587847    ...C...                                                       587853
1020      174371    ...C..                                                        174376
1020      702992    ...                                                           702994
1020      787778    .C....                                                        787783
1020      553120    ...C..                                                        553115
1020      574502    .                                                             574502
1020      423540    ..A..                                                         423536
1020      524412    .                                                             524412
1020      401795    .                                                             401795
1020      326617    .                                                             326617
1020      760445    ...C.....G.C....                                              760461
                          \                                                     
                          |                                                     
                          C
1020      869367    ...C..                                                        869362
1020      869207    .                                                             869207
1020      663831    .                                                             663831
1020      670445    .                                                             670445
1020      345237    ...C..                                                        345232
996       581214    ...C..                                                        581209
996       824326    ...C...C.........                                             824309
                             \                                                  
                             |                                                  
                             T
996       261852    .                                                             261852
996       702872    .                                                             702872
992       714076    ......                                                        714081
992       385644    ...C...                                                       385650
992       726351    .                                                             726351
992       491375    ..                                                            491374
983       810207    ..                                                            810208
983       407698    .                                                             407698
983       850481    .                                                             850481
983       227834    ...C..                                                        227829
983       165847    .                                                             165847
983       315074    ...C....C..                                                   315084
983       560993    .                                                             560993
983       332939    .A.........C....                                              332923
                          \                                                     
                          |                                                     
                          T
967       774506    ...C..                                                        774511
967       776303    ...C..                                                        776308
967       786106    ...C..                                                        786111
808       214701    ...C...                                                       214707
808       1025580   ...                                                           1025578
808       366645    ...                                                           366647
808       542922    ...C..                                                        542917
808       417394    ...C....C..-.......                                           417412
                          \                                                     
                          |                                                     
                          C
808       57636     .                                                             57636
808       364744    ...C..                                                        364739
808       254542    .                                                             254542
808       1141923   .                                                             1141923
808       335475    ...C..                                                        335480
808       375527    ...C..                                                        375532
808       611952    .                                                             611952
808       613720    .                                                             613720
808       108847    ...T..                                                        108852
808       368014    .                                                             368014
808       412654    ...                                                           412656
808       539637    ...C..C..                                                     539645
808       223382    ...C..                                                        223377
808       164070    .                                                             164070
808       1099602   ..                                                            1099601
808       460003    ...A..                                                        460008
808       752380    ...C....TT.C......                                            752362
                          \                                                     
                          |                                                     
                          C
755       681890    ..TC....                                                      681883
755       6879      ...C..                                                        6874
755       739867    .                                                             739867
755       754049    ...C..                                                        754044
755       660427    ...C...                                                       660433
755       561506    .                                                             561506
755       779327    .                                                             779327
755       304850    ...                                                           304852
755       309667    ...                                                           309669
755       657293    .                                                             657293
755       137625    .A.C...                                                       137619
755       1127347   ...                                                           1127349
748       349572    ...C..                                                        349577
748       594979    .                                                             594979
748       894128    ...                                                           894130
748       1162256   .....                                                         1162260
748       1224351   .                                                             1224351
748       1224963   .                                                             1224963
748       970341    .                                                             970341
748       159494    .                                                             159494
748       1213106   ...C..                                                        1213111
748       894525    .                                                             894525
748       721733    ...                                                           721731
748       836665    ...                                                           836667
748       601107    ...C..                                                        601112
748       1111431   ...C..                                                        1111436
748       45285     ...C..                                                        45290
748       357921    .                                                             357921
748       259142    ...                                                           259144
748       44009     ...C....TG.C.....                                             44025
748       314103    .                                                             314103
748       280587    ...                                                           280589
748       1102917   .                                                             1102917
748       1151229   ...C....TG.CC.......                                          1151209
                          \                                                     
                          |                                                     
                          C
748       1158812   ...C....TG.CC.......                                          1158792
                          \                                                     
                          |                                                     
                          C
748       688219    ...C..                                                        688214
748       44317     ...C..                                                        44322
748       141170    ...                                                           141172
748       553209    ...                                                           553207
748       429945    .                                                             429945
748       706503    ...C..                                                        706498
748       569048    ...C..                                                        569053
748       775708    ..                                                            775709
748       797488    ..                                                            797489
707       1127341   .                                                             1127341
707       282594    ...                                                           282596
707       1007629   ...T....C.....A...T.....                                      1007605
                          \                                                     
                          |                                                     
                          C
707       143680    ...C..                                                        143675
707       601559    .                                                             601559
707       48664     ...C....C..C......                                            48682
                          \                                                     
                          |                                                     
                          T
707       593122    ..                                                            593123
707       574937    A..A..                                                        574932
682       818341    ...                                                           818343
682       579714    ..                                                            579713
682       601588    ...C..                                                        601583
682       1060269   ..                                                            1060268
682       251856    .                                                             251856
682       253949    .                                                             253949
682       1284724   .                                                             1284724
682       174495    ..                                                            174496
682       471610    .                                                             471610
682       772395    ...                                                           772397
682       165643    .                                                             165643
663       282642    .                                                             282642
663       326483    .                                                             326483
663       1253919   .....T..                                                      1253926
                    \                                                           
                    |                                                           
                    C
663       1079560   .                                                             1079560
663       1171873   .                                                             1171873
663       55990     .                                                             55990
663       61100     .                                                             61100
663       68120     .                                                             68120
663       622945    ...                                                           622947
663       450441    .                                                             450441
663       592015    .                                                             592015
663       759880    ...                                                           759882
663       471386    .                                                             471386
663       581735    .                                                             581735
663       74501     .                                                             74501
663       980182    .G.C.....G.C.....                                             980199
                           \                                                    
                           |                                                    
                           C
663       1084979   .                                                             1084979
663       9828      ...C...C..                                                    9819
656       294383    ...                                                           294381
656       930728    .                                                             930728
656       205688    ..                                                            205687
656       1246188   .                                                             1246188
656       1191790   ...C..                                                        1191785
656       232552    .                                                             232552
656       1303341   ...C..                                                        1303336
580       909590    ..-..C.C.....                                                 909579
580       1535726   .                                                             1535726
580       1430915   ..                                                            1430916
580       605545    ...C..                                                        605540
580       1056710   .                                                             1056710
580       1326181   .                                                             1326181
567       800449    ..                                                            800448
567       303127    A..C..                                                        303122
567       888028    .                                                             888028
567       979316    ...T..                                                        979311
567       991133    .                                                             991133
567       521549    .                                                             521549
567       791011    ..                                                            791012
567       815603    ...C..                                                        815608
567       822205    ...C..                                                        822210
567       798837    ..                                                            798838
567       757698    ...C..                                                        757693
567       1250817   ...C..                                                        1250822
567       1370940   .                                                             1370940
567       1409830   ...C....C..C.....                                             1409847
                          \                                                     
                          |                                                     
                          T
567       699227    ..                                                            699228
567       436734    ...C..                                                        436729
567       454436    ...C..                                                        454431
567       19561     ...C..                                                        19566
567       738653    ...                                                           738651
567       243538    .                                                             243538
567       782529    ...                                                           782531
544       1399942   ..                                                            1399943
544       1406862   ..                                                            1406863
544       1214875   A..C...                                                       1214869
544       1273414   .                                                             1273414
544       1140007   ..                                                            1140006
544       1427679   .                                                             1427679
544       1431918   .                                                             1431918
544       1260843   ...                                                           1260841
544       1633796   ...C..CC...C.......                                           1633815
                             \                                                  
                             |                                                  
                             C
544       890316    ...                                                           890314
531       1216395   A..C..                                                        1216400
531       1219549   A..C..                                                        1219554
531       1229540   A..C..                                                        1229545
531       1430283   ...C..                                                        1430278
529       976822    ...C..                                                        976817
529       907743    ...C..CC...C....C...                                          907763
                             \                                                  
                             |                                                  
                             C
529       908379    ...C..CC...C....C...                                          908399
                             \                                                  
                             |                                                  
                             C
529       896516    ...C..CC...C....C...                                          896536
                             \                                                  
                             |                                                  
                             C
529       263235    ...C..                                                        263240
529       1313263   ...C..                                                        1313268
507       98338     ...C..                                                        98343
507       731857    ..                                                            731858
507       734159    ..                                                            734160
507       878997    ...C..                                                        879002
507       886262    ...C..                                                        886267
507       721209    .                                                             721209
507       645248    ...C..                                                        645253
507       29418     ...C..                                                        29413
458       1280875   ..                                                            1280876
458       525334    .                                                             525334
458       1021937   .C.T.......CC....                                             1021920
                         \                                                      
                         |                                                      
                         A
458       674767    .                                                             674767
458       526706    ...C..                                                        526701
458       660492    ...C..                                                        660497
458       664838    ...C..                                                        664843
458       1190229   .                                                             1190229
458       1276766   ...C..                                                        1276761
458       547218    .                                                             547218
458       1040473   .                                                             1040473
458       1279903   ...C..                                                        1279898
458       1213664   .                                                             1213664
458       1333555   ...C..                                                        1333550
458       522149    ...C..                                                        522144
458       463176    .                                                             463176
458       1228512   .                                                             1228512
432       942750    ...T..                                                        942755
432       1512837   ...C..                                                        1512842
432       1103793   .                                                             1103793
432       702752    ...C..                                                        702747
432       1646126   .                                                             1646126
432       1232576   ...                                                           1232578
432       62538     .                                                             62538
431       587350    ...C....C..T.....A..                                          587370
                          \                                                     
                          |                                                     
                          C
431       402126    ...A....                                                      402133
431       32355     ...C..CC...CCA......                                          32374
431       78533     ...C..                                                        78528
431       1660757   .                                                             1660757
431       605632    .G.C...                                                       605626
414       853502    ..                                                            853503
414       864277    ..                                                            864278
414       878929    ..                                                            878930
414       1482045   .                                                             1482045
414       905128    ...C..                                                        905123
414       1253943   .                                                             1253943
414       1038806   ...                                                           1038808
414       1908192   .                                                             1908192
414       810134    .                                                             810134
414       811206    .                                                             811206
414       1938565   ...                                                           1938563
398       891279    .                                                             891279
398       1036815   ..                                                            1036814
398       1202294   ...C...                                                       1202300
398       1204970   ...C...                                                       1204976
398       707997    ...C..                                                        708002
398       714807    ...C..                                                        714812
398       1414388   ...C..                                                        1414393
398       573381    ...C....C..C......                                            573399
                          \                                                     
                          |                                                     
                          C
398       1331843   ...C..                                                        1331848
398       634058    ...C..                                                        634063
398       134219    ...C..                                                        134214
398       153315    .                                                             153315
398       273723    ...C..                                                        273728
398       276161    ...C..                                                        276166
398       285419    ...C..                                                        285424
398       202417    ..A...                                                        202412
398       507117    ...C..                                                        507122
398       1617710   ..                                                            1617711
398       1610838   ...C..                                                        1610843
398       1390965   ...C..                                                        1390970
398       492281    ...C..                                                        492286
398       843080    ...C..                                                        843075
398       849424    ...C..                                                        849419
398       1185557   ...C..                                                        1185552
398       1882901   ...T..                                                        1882906
398       336436    .                                                             336436
398       19055     ...T..                                                        19050
398       1708249   ......                                                        1708254
396       1907336   ...C..CC.G.C......T.....A...                                  1907308
                             \                                                  
                             |                                                  
                             G
396       393596    ...C..                                                        393601
396       1691712   .                                                             1691712
396       863915    T..                                                           863917
396       1213382   C....                                                         1213386
396       1273839   ..                                                            1273840
396       1023832   T..C..                                                        1023837
396       1272291   .                                                             1272291
396       476357    ...C..                                                        476362
396       1178950   .                                                             1178950
396       1021306   .                                                             1021306
396       233508    ...                                                           233510
396       376274    .                                                             376274
396       1946404   .                                                             1946404
396       1999738   .G.C.....G......                                              1999754
                          \                                                     
                          |                                                     
                          C
365       1414171   ...CT...C..T..........                                        1414193
                          \                                                     
                          |                                                     
                          C
365       2030136   ...C...                                                       2030142
365       1306949   ..                                                            1306948
365       1362004   .                                                             1362004
365       1561569   ..                                                            1561570
365       1562214   ...                                                           1562212
365       2131588   ...T...                                                       2131582
365       449304    ...C..                                                        449309
365       1167157   ...C..                                                        1167162
365       431551    A..C....TG.T.......                                           431532
                          \                                                     
                          |                                                     
                          T
365       436459    A..C....TG.T.......                                           436440
                          \                                                     
                          |                                                     
                          T
365       1049772   ...                                                           1049774
361       802795    ...C...C...C....-.....                                        802816
                              \                                                 
                              |                                                 
                              G
361       329698    ...C....T..C......                                            329680
                          \                                                     
                          |                                                     
                          C
361       1917263   ...C..                                                        1917268
361       446495    ...                                                           446497
361       1504348   ..                                                            1504347
361       61011     .                                                             61011
361       74560     .                                                             74560
361       1431362   ...A..                                                        1431357
361       692883    ...                                                           692881
361       1456733   .CAC....C..C......                                            1456751
                          \                                                     
                          |                                                     
                          C
361       1464697   .CAC....C..C......                                            1464715
                          \                                                     
                          |                                                     
                          C
361       1849188   ...C..                                                        1849193
361       1112403   ...C....                                                      1112396
361       457279    .G....                                                        457274
336       1800123   .                                                             1800123
336       295825    .                                                             295825
336       115427    ...C....CG.C.....A..                                          115407
                          \                                                     
                          |                                                     
                          C
336       1815079   ...                                                           1815081
336       829761    ...C..                                                        829766
336       1549558   .                                                             1549558
336       1768327   ...C..                                                        1768332
336       1780269   ...C..                                                        1780274
336       2005661   ...C.....G.CA....C..                                          2005681
                          \                                                     
                          |                                                     
                          C
336       687618    ...C..                                                        687613
336       1795690   ...C..                                                        1795685
336       1800463   ...C....C..C...T...                                           1800444
                          \                                                     
                          |                                                     
                          C
335       1755597   ...C..                                                        1755592
335       1784483   ...C...                                                       1784477
335       1793791   .C.A.......C......                                            1793773
                          \                                                     
                          |                                                     
                          T
335       1790      .CAC..A....C......                                            1808
                          \                                                     
                          |                                                     
                          C
335       2004638   ...T..                                                        2004643
335       12385     .CAC..A....C......                                            12403
                          \                                                     
                          |                                                     
                          C
335       2159712   .                                                             2159712
335       2258089   ...                                                           2258087
335       2227068   ...C..                                                        2227063
335       1448911   ...T....C..C....AC..G...                                      1448887
                          \                                                     
                          |                                                     
                          C
335       1452391   ...T....C..C....AC..G...                                      1452367
                          \                                                     
                          |                                                     
                          C
335       1924631   ...C..                                                        1924626
323       1831807   .                                                             1831807
323       1833059   .                                                             1833059
323       2038418   ...C..                                                        2038423
323       523057    ...C..                                                        523052
323       721257    ..                                                            721256
323       2293351   .                                                             2293351
323       1820561   ...C..                                                        1820556
323       131124    ...C....                                                      131117
323       2037512   ......                                                        2037507
323       775644    ...C..                                                        775639
323       1396313   ...T..                                                        1396318
323       930421    .                                                             930421
323       1568125   ..TC....                                                      1568118
323       704413    ..AT....C....                                                 704401
323       709716    ..AT....C....                                                 709704
323       434369    ...C..                                                        434364
323       742107    A..C..                                                        742102
323       750478    A..C..                                                        750473
323       753278    A..C..                                                        753273
323       1672851   .                                                             1672851
323       1974801   ...A....TG.C.....C.....C..                                    1974827
                          \                                                     
                          |                                                     
                          C
323       779227    .                                                             779227
323       694905    ...                                                           694903
323       1762593   .                                                             1762593
295       608931    ...                                                           608929
295       342569    ...C...                                                       342563
295       359059    ...C...                                                       359053
295       590758    .                                                             590758
295       820000    .                                                             820000
295       499798    ..TC...AC..C........                                          499818
                          \                                                     
                          |                                                     
                          C
295       1823768   .                                                             1823768
295       2292987   ...C....C..C.....CGC......                                    2293013
                          \                                                     
                          |                                                     
                          C
295       1425080   ...C....C..C.......                                           1425061
                          \                                                     
                          |                                                     
                          C
295       262154    ...                                                           262152
295       1793085   ...T..                                                        1793090
232       1040501   ...C..                                                        1040496
232       2265572   .                                                             2265572
232       190004    ..                                                            190005
232       1842627   ...C..                                                        1842622
232       265416    ...                                                           265418
232       2071308   ...C..                                                        2071303
232       2076190   ...C..                                                        2076185
232       1903171   ...C.......C.......                                           1903152
                          \                                                     
                          |                                                     
                          C
232       2265852   ...C..                                                        2265847
232       2166583   .                                                             2166583
218       1183874   ...                                                           1183872
218       1452915   ...C....T.TC....                                              1452930
218       2226092   ...                                                           2226090
218       2231638   ...                                                           2231636
218       1893881   ...C....TG.C.......C..C....                                   1893854
                          \                                                     
                          |                                                     
                          C
218       694349    .                                                             694349
218       2019452   ...                                                           2019450
218       2274826   ...C..                                                        2274821
218       2851127   ...C..                                                        2851122
218       2154555   .                                                             2154555
218       1158506   .                                                             1158506
218       2248018   .                                                             2248018
218       2521947   ...C..                                                        2521942
218       1643654   ...C....TG.C......GC....                                      1643630
                          \                                                     
                          |                                                     
                          C
218       2016084   ...T..                                                        2016079
218       1124975   ...                                                           1124977
218       306197    ...                                                           306195
218       1053032   ..                                                            1053031
218       1702111   ...T...                                                       1702117
218       543714    ...C..                                                        543719
188       469449    ...                                                           469447
188       1447821   ...                                                           1447823
188       126848    .                                                             126848
188       67724     .                                                             67724
188       504465    .                                                             504465
188       2585700   .                                                             2585700
188       2721321   ...C....                                                      2721328
188       262991    .                                                             262991
188       278313    .                                                             278313
188       2594906   ...C..                                                        2594911
188       2988215   ...                                                           2988213
188       356245    ..                                                            356246
188       1216932   .                                                             1216932
188       1965060   ...                                                           1965062
188       2782688   ...C...                                                       2782682
188       1670984   ..                                                            1670985
188       2882157   ...                                                           2882159
188       2409979   ..                                                            2409980
188       2982563   ..                                                            2982562
188       671785    ...T..                                                        671780
188       1187879   ...                                                           1187877
188       1424216   .                                                             1424216
188       756929    ...                                                           756927
188       906732    ...C....                                                      906725
188       696871    ...C..                                                        696866
188       42571     ...C..                                                        42566
188       849690    ...C..                                                        849685
188       2799450   .                                                             2799450
188       2852588   ...C..                                                        2852583
188       2676468   .G.C...                                                       2676474
188       1615271   .                                                             1615271
175       1331532   ...C..                                                        1331527
175       1525650   ...                                                           1525648
175       307834    .                                                             307834
175       23173     ...C..                                                        23178
175       32281     ...C..                                                        32286
175       574891    .                                                             574891
175       231638    ...                                                           231640
175       1512152   ...C...                                                       1512146
175       961693    .                                                             961693
175       860913    ...C..                                                        860918
175       388381    .                                                             388381
175       358314    ...C..                                                        358319
175       1490182   .                                                             1490182
175       1351075   ...T..                                                        1351080
175       362213    .G.C.C..C..C.....                                             362197
175       366454    .G.C.C..C..C.....                                             366438
175       1524768   ...C....C..C.....                                             1524785
                          \                                                     
                          |                                                     
                          C
175       1033696   .                                                             1033696
175       755729    .                                                             755729
175       1036536   .                                                             1036536
175       1495950   .                                                             1495950
175       1349251   .                                                             1349251
175       1367942   ...C...                                                       1367948
175       170427    .                                                             170427
175       51567     ........C..C.....                                             51550
                          \                                                     
                          |                                                     
                          C
175       58945     ........C..C.....                                             58928
                          \                                                     
                          |                                                     
                          C
175       248589    ...C..                                                        248594
175       134236    ...C..                                                        134241
175       1241560   .                                                             1241560
175       1382731   ...C..                                                        1382726
175       224344    ..                                                            224343
175       949019    ...C..CC...C.........                                         948998
                             \                                                  
                             |                                                  
                             C
174       2740458   ...C...                                                       2740452
174       1587837   .                                                             1587837
174       2100534   ...C..                                                        2100539
174       2995922   .                                                             2995922
174       2032762   ...C...                                                       2032768
174       2350808   .                                                             2350808
174       2597326   A..                                                           2597324
174       8524      ...C..                                                        8519
174       2261527   .                                                             2261527
174       2372090   ...C..                                                        2372085
174       2405244   ..                                                            2405243
174       1922040   .A.C....C..GG......                                           1922021
                          \                                                     
                          |                                                     
                          C
174       2192267   ...                                                           2192269
174       1070366   .                                                             1070366
174       1025069   ...C....C..C...                                               1025054
                          \                                                     
                          |                                                     
                          C
174       532839    ...C...C...C.....                                             532856
                             \                                                  
                             |                                                  
                             C
174       927857    ...C...                                                       927863
174       2200545   ...C..                                                        2200550
174       3178463   .                                                             3178463
174       1617137   ..                                                            1617138
174       1058434   ...T..                                                        1058439
174       1742788   ...C...                                                       1742794
174       2353662   .                                                             2353662
174       2428835   .                                                             2428835
174       3164123   .                                                             3164123
174       903005    .                                                             903005
174       2074433   T..                                                           2074431
174       2491547   ...                                                           2491545
174       2152416   ...                                                           2152418
174       1583001   ...C...                                                       1583007
174       633185    ...C...                                                       633179
174       640546    ...C...                                                       640540
174       3000923   .                                                             3000923
174       2327211   .                                                             2327211
174       2336676   .                                                             2336676
174       888167    C..                                                           888165
174       111062    .C.C...                                                       111056
165       3037157   ...C..                                                        3037162
165       1782894   ...C..                                                        1782899
165       1902834   ..                                                            1902835
165       3011249   .                                                             3011249
```
