## Supplementary File S1B for "Recurrent erosion of *COA1/MITRAC15* demonstrates gene dispensability in oxidative phosphorylation": Supplementary_File_S1B.txt (part 648 of 732)

```
165       608437    ...C....TG.C........                                          608417
                          \                                                     
                          |                                                     
                          C
165       1986821   .G......C..C......                                            1986803
                          \                                                     
                          |                                                     
                          C
165       489485    .A.C....C..C.......                                           489504
                          \                                                     
                          |                                                     
                          C
165       2336758   .                                                             2336758
165       483813    ...C..                                                        483808
165       538065    ..                                                            538064
165       2696683   ...C..                                                        2696678
165       2009322   ...                                                           2009320
165       1056124   ...C..C..G.C......T....                                       1056101
                          \                                                     
                          |                                                     
                          C
165       1107583   .                                                             1107583
165       44543     .                                                             44543
165       637453    ..AC..CC...T........T..                                       637476
                              \                                                 
                              |                                                 
                              G
165       1849621   .                                                             1849621
165       2422263   ...C..                                                        2422258
165       2426724   ...C..                                                        2426719
165       1764076   ...C..                                                        1764071
165       2956028   .                                                             2956028
165       1261960   .                                                             1261960
165       3016616   ..                                                            3016615
165       737301    ...T.....                                                     737309
165       110812    ...C....C..C....                                              110828
                          \                                                     
                          |                                                     
                          C
165       1287547   ...T..                                                        1287552
165       3093705   ...C..                                                        3093710
165       672862    ...                                                           672860
165       1039751   .                                                             1039751
165       1212028   ..                                                            1212027
165       3109740   ...                                                           3109742
153       848901    .                                                             848901
153       1167752   ...C..                                                        1167747
153       2139537   .                                                             2139537
153       596777    ...C..                                                        596772
153       717253    ...C..                                                        717248
153       1545108   .                                                             1545108
153       2845424   .                                                             2845424
153       1540808   ...C..                                                        1540813
153       1070133   ...                                                           1070135
118       2431391   ...C..                                                        2431386
118       334598    .                                                             334598
118       228764    ...C....C..C.......                                           228783
                          \                                                     
                          |                                                     
                          C
118       3125974   ...                                                           3125972
118       509285    .                                                             509285
118       595355    ...C.....                                                     595363
118       99166     ...                                                           99164
118       137308    ...C..                                                        137313
118       1973288   ...C..                                                        1973283
115       2032064   ...C..                                                        2032069
115       3644451   ...                                                           3644453
115       120501    .G.C....G..C.......                                           120520
                          \                                                     
                          |                                                     
                          C
115       3040330   ...C..                                                        3040325
115       94003     ...C..                                                        93998
115       3361865   .                                                             3361865
115       196408    ......                                                        196413
115       3501309   ...C..                                                        3501304
115       2378892   ...                                                           2378894
115       3483688   .                                                             3483688
115       1629590   ...                                                           1629588
115       3648357   ...T..C....C....A..                                           3648376
                             \                                                  
                             |                                                  
                             C
115       2202860   ...                                                           2202862
115       2241102   ...                                                           2241104
109       2574276   ...C..                                                        2574281
109       3348946   .                                                             3348946
109       1061764   .                                                             1061764
109       1936631   ...C..                                                        1936636
109       2060942   .                                                             2060942
109       2932875   ...C..                                                        2932880
109       713199    ...C..                                                        713194
109       728921    ...C..                                                        728916
109       1818601   .                                                             1818601
109       2238354   .G.C...                                                       2238360
109       2781966   .                                                             2781966
109       2457139   ...C..                                                        2457144
109       3663972   ...C....C..T.......                                           3663953
                          \                                                     
                          |                                                     
                          C
109       840211    ...C...                                                       840217
109       846162    ...C...                                                       846168
109       851336    ...C...                                                       851342
109       857119    ...C...                                                       857125
109       1664245   ...C..                                                        1664240
109       1496865   ...C..                                                        1496870
109       2734503   ...C..CC...C......T..                                         2734482
                             \                                                  
                             |                                                  
                             C
109       1530973   .                                                             1530973
109       1744709   ...                                                           1744711
109       3330749   ..                                                            3330748
109       3916104   ...C..                                                        3916099
109       1840847   .                                                             1840847
109       2815162   ...C....T..T....                                              2815146
                          \                                                     
                          |                                                     
                          C
109       2818347   ...C..                                                        2818342
109       3299734   .                                                             3299734
109       2844669   ...C...                                                       2844663
109       3658771   ...C..                                                        3658766
109       3740594   .                                                             3740594
107       640991    .                                                             640991
107       1591325   ...C..                                                        1591330
107       54343     ...C..                                                        54348
107       897579    .                                                             897579
107       3988329   ...C..                                                        3988334
107       1495522   ...C..                                                        1495517
107       949013    .                                                             949013
107       1376781   .                                                             1376781
107       2035302   ...                                                           2035304
107       2603309   ...C....C..C.....                                             2603292
                          \                                                     
                          |                                                     
                          C
107       3701387   ...C..                                                        3701392
107       1563246   .                                                             1563246
107       2373361   ...                                                           2373359
107       1514034   .                                                             1514034
107       1285707   ...C..                                                        1285702
107       2164505   ...C.T..C..C.......                                           2164487
107       2166710   ...C.T..C..C.......                                           2166692
107       314012    ...C..                                                        314007
107       354831    ...C..                                                        354826
107       3386151   .                                                             3386151
107       1977706   ....                                                          1977709
107       1379055   ...                                                           1379053
107       1533195   .                                                             1533195
107       631945    ...C...                                                       631939
107       1614347   ..                                                            1614348
107       2189344   .                                                             2189344
107       3522980   ...T....TG.C......                                            3522962
                          \                                                     
                          |                                                     
                          C
107       1395486   ..                                                            1395485
107       243991    .                                                             243991
107       3048279   ...C..                                                        3048284
107       875071    ...C..                                                        875066
107       2719567   ...A...                                                       2719561
107       597934    ..                                                            597933
107       2983972   T..C.T..C.TC........                                          2983991
107       877883    ...C..                                                        877888
107       2621337   A..                                                           2621339
107       2394497   ...C..                                                        2394492
107       1718451   ...C..                                                        1718456
107       374328    ..                                                            374329
107       374900    ..                                                            374901
107       844062    ...A..                                                        844067
107       2796137   ...C....T..C....                                              2796121
                          \                                                     
                          |                                                     
                          C
107       950469    ...C..                                                        950474
107       1375741   ...                                                           1375743
107       1440421   ..                                                            1440420
107       346022    .                                                             346022
107       2962992   ...C....C..C.........                                         2962971
                          \                                                     
                          |                                                     
                          C
107       2525281   ...C...                                                       2525287
107       896060    ...C..                                                        896065
107       2619825   .                                                             2619825
107       3118687   .                                                             3118687
107       73469     .                                                             73469
107       1163889   ..                                                            1163890
107       2271133   ...---........C..                                             2271120
106       616057    ...C..                                                        616062
106       1093655   ...C..                                                        1093650
106       1441227   ...T...-......                                                1441239
106       2889966   ..                                                            2889967
106       2732242   ...C....                                                      2732235
106       654523    ..                                                            654522
106       496130    ...C..                                                        496125
106       504414    ...C..                                                        504409
106       673277    ...C..                                                        673282
106       2298852   .                                                             2298852
106       3551321   ...C..                                                        3551316
106       565310    ...                                                           565312
106       3524173   ...C..                                                        3524168
106       2623295   ...                                                           2623297
106       2624707   ...                                                           2624709
106       958140    ...C..C.T..C........                                          958120
                          \                                                     
                          |                                                     
                          C
106       3245633   ...C...                                                       3245639
104       276366    .                                                             276366
104       2800483   ...                                                           2800485
104       2493731   .                                                             2493731
104       3453566   ...C..                                                        3453571
104       622092    ...C..                                                        622097
104       2445444   T..C...A..                                                    2445435
104       581453    .                                                             581453
104       2916745   ..                                                            2916744
104       2254915   ..                                                            2254914
104       2408774   ...                                                           2408772
104       1995807   .                                                             1995807
104       3389827   ..                                                            3389828
104       1752267   A..C..                                                        1752272
104       371234    ...C..                                                        371229
104       379278    ...C..                                                        379283
104       2296284   .                                                             2296284
104       2304460   .                                                             2304460
104       2577200   ...T..                                                        2577205
104       2664287   .                                                             2664287
104       3161028   ...C....T..T....C...                                          3161008
                          \                                                     
                          |                                                     
                          C
104       2454712   ...C..                                                        2454707
104       2899008   .                                                             2899008
104       2112076   ...C...                                                       2112082
94        1717346   .                                                             1717346
94        2422869   .                                                             2422869
94        1821619   CA.T....--.......G.....                                       1821599
                    \                                                           
                    |                                                           
                    ACA
94        2547645   ..AC..C.C..CCA...CTC......T....                               2547615
94        1994536   ...C..                                                        1994541
94        1204752   C..C..                                                        1204747
94        3153830   ...                                                           3153832
94        3154792   ...                                                           3154794
94        3108872   ...T..                                                        3108867
94        3711425   ...                                                           3711423
94        4021967   .                                                             4021967
94        1185360   ...                                                           1185358
94        1106640   ...C..                                                        1106635
94        3329439   .                                                             3329439
94        1204488   ...C..                                                        1204483
89        3562897   ...C...                                                       3562891
89        1394373   ...C...                                                       1394367
89        580778    .GAC..............                                            580796
                          \                                                     
                          |                                                     
                          C
89        586953    .GAC..............                                            586971
                          \                                                     
                          |                                                     
                          C
89        999045    .G.C....T.......                                              999061
                          \                                                     
                          |                                                     
                          C
89        1263794   ...                                                           1263796
89        2625089   .                                                             2625089
89        1150501   .                                                             1150501
89        1497972   ...C..                                                        1497967
89        3236499   ..                                                            3236498
89        1154586   ...C..                                                        1154581
89        3457490   ...C....C..T....                                              3457506
                          \                                                     
                          |                                                     
                          C
89        617656    ...C..                                                        617651
89        2735807   ...C...                                                       2735813
89        1416457   .                                                             1416457
89        3115612   C..C..                                                        3115607
89        1255016   ...C..                                                        1255021
89        1553024   .                                                             1553024
89        3810308   .                                                             3810308
89        2435491   ...                                                           2435493
89        2907554   ...C..                                                        2907559
89        958948    ...C....TG.C......                                            958930
                          \                                                     
                          |                                                     
                          C
89        2481433   .                                                             2481433
89        1541991   ...                                                           1541989
89        3840576   ...C..                                                        3840571
89        2632464   ...T.......                                                   2632453
                          \                                                     
                          |                                                     
                          C
89        753459    ...C..                                                        753454
89        761398    ...C..                                                        761393
89        1499097   .                                                             1499097
89        1162235   .C.C...                                                       1162229
89        1313260   .                                                             1313260
89        707181    ...C..                                                        707186
89        3108280   ...C...                                                       3108286
89        1659767   ...                                                           1659765
89        1668958   ...                                                           1668956
89        3430379   .                                                             3430379
89        821820    ...C..                                                        821815
89        1128289   .                                                             1128289
89        999357    ...C....                                                      999364
89        1159464   .                                                             1159464
89        1764249   ...                                                           1764247
89        1921591   .                                                             1921591
89        3101019   .                                                             3101019
89        3841033   .                                                             3841033
89        1015509   ...C....                                                      1015516
89        1180968   .                                                             1180968
89        1518656   ...C..                                                        1518651
89        1652675   ..                                                            1652674
89        1773476   ......                                                        1773481
89        2395031   ...T..                                                        2395036
89        2975839   ...C....TG.C.....A..                                          2975819
                          \                                                     
                          |                                                     
                          C
89        2976015   ...C....TG.C.....A..                                          2975995
                          \                                                     
                          |                                                     
                          C
89        3301299   ...C..                                                        3301294
89        3636620   ...C..                                                        3636615
89        1513549   .                                                             1513549
89        2170411   ...                                                           2170409
89        2384173   ..                                                            2384174
89        3385646   ...C..                                                        3385651
89        3416383   ...C....                                                      3416390
89        1302268   ...C..                                                        1302273
89        3849528   ...                                                           3849526
89        1505103   .                                                             1505103
89        3425934   .A.C...                                                       3425928
89        3610329   ...C....                                                      3610322
89        3614371   ...C....                                                      3614364
89        1491453   ...T..                                                        1491448
89        620194    ...C..                                                        620189
89        1505229   .                                                             1505229
89        821557    ...C..                                                        821562
89        3022159   ...C..                                                        3022164
89        3340253   ...C..                                                        3340248
89        2158161   ...C..                                                        2158156
89        1305863   ...C.T.....C....                                              1305879
                         \                                                      
                         |                                                      
                         T
89        1018940   .                                                             1018940
89        1114782   ...C..                                                        1114777
89        1180014   ...T..                                                        1180019
89        1019219   ...                                                           1019221
89        3149616   ...C..                                                        3149621
89        3158363   ...C..                                                        3158368
89        1273407   .                                                             1273407
89        1363119   ...C..                                                        1363124
89        291778    A..C....C..C......                                            291760
                          \                                                     
                          |                                                     
                          C
89        295638    A..C....C..C......                                            295620
                          \                                                     
                          |                                                     
                          C
89        2192396   ...C....T..C....                                              2192380
                          \                                                     
                          |                                                     
                          G
89        1812661   ..                                                            1812662
89        2548215   .                                                             2548215
89        2575750   .                                                             2575750
89        3606682   ...C..                                                        3606687
88        3367610   .-.C....C..C.....                                             3367626
                          \                                                     
                          |                                                     
                          C
88        1453236   ...T...C..TC.......                                           1453217
                             \                                                  
                             |                                                  
                             T
88        183385    .                                                             183385
88        1470448   .                                                             1470448
88        1808071   .                                                             1808071
88        1566297   ...C..                                                        1566302
88        304819    ..                                                            304820
88        2473883   ...T....C..                                                   2473893
88        2479114   ...T....C..                                                   2479124
88        1493280   ...C..                                                        1493285
88        132198    ...C..                                                        132203
88        222862    ...                                                           222860
88        59398     .                                                             59398
88        99102     .CAC...C...C...........                                       99078
                             \      \                                           
                             |      |                                           
                             T      T
88        2930622   ...C..CC...C..........                                        2930599
                             \        \                                         
                             |        |                                         
                             C        C
88        3674496   ...                                                           3674498
88        993399    ...C...                                                       993393
88        428314    ...T..                                                        428319
83        2194860   ...C..                                                        2194855
83        1855707   .                                                             1855707
83        3018862   A..C...                                                       3018868
83        3032280   A..C...                                                       3032286
83        2880074   ..                                                            2880073
83        2898586   ..                                                            2898585
83        1499901   ...C...                                                       1499895
83        2508469   .                                                             2508469
83        2265842   ...C..                                                        2265847
83        2698662   ...                                                           2698664
83        2429755   .                                                             2429755
83        2400859   ...                                                           2400857
83        3089429   ...                                                           3089431
83        3092851   ...                                                           3092853
83        1709021   ...C....C..C....A...                                          1709041
                          \                                                     
                          |                                                     
                          C
83        252715    ...C..                                                        252710
56        4259783   .                                                             4259783
56        4269746   .                                                             4269746
56        2427208   ...C..                                                        2427213
56        3389413   ...C....C..C....                                              3389397
                          \                                                     
                          |                                                     
                          C
56        4696636   .                                                             4696636
56        3395115   .                                                             3395115
56        3305897   ...C..                                                        3305892
56        3315820   ...C..                                                        3315815
56        3248116   ...C..                                                        3248121
56        1231276   ..                                                            1231275
56        881944    .                                                             881944
56        2146784   .                                                             2146784
56        2172203   ...C..                                                        2172208
56        1330143   ...C..                                                        1330138
56        582262    ..                                                            582261
56        588594    ..                                                            588593
56        216183    .                                                             216183
56        230331    .                                                             230331
56        1400732   ...T..                                                        1400727
56        1953542   ...C..                                                        1953547
56        2230114   ...C..                                                        2230119
56        3424129   ...                                                           3424131
56        1364995   ...T..                                                        1364990
56        1650268   .                                                             1650268
56        3873051   ...C..                                                        3873046
56        3067470   A..T...                                                       3067476
56        2157775   ..                                                            2157774
56        1631193   ...C....TG.C......                                            1631175
                          \                                                     
                          |                                                     
                          C
56        3013543   .                                                             3013543
56        4688833   ..                                                            4688832
56        3848399   .                                                             3848399
56        3863447   .                                                             3863447
56        2752509   .                                                             2752509
56        2020530   .                                                             2020530
56        77116     ...C....GG.C......                                            77098
                          \                                                     
                          |                                                     
                          C
56        4202103   .                                                             4202103
56        4031439   ...C..                                                        4031444
56        3901507   ...C..                                                        3901502
56        1232363   ...C...                                                       1232357
56        1663105   ...                                                           1663107
47        3434483   ...C..                                                        3434478
47        4816862   ...C..                                                        4816857
47        2225979   ...                                                           2225977
47        1302528   .                                                             1302528
47        4835138   ...                                                           4835140
47        4469883   ...T..                                                        4469878
47        4776665   ...C..                                                        4776660
47        621069    ...C..                                                        621064
47        1167200   .                                                             1167200
47        2233337   ..                                                            2233336
47        337050    ...C..                                                        337045
47        1716832   .                                                             1716832
47        4256868   ...C..                                                        4256873
47        754058    ...C..                                                        754053
47        1381729   ......                                                        1381734
47        4428949   .                                                             4428949
47        621868    .                                                             621868
47        3787124   ...C..                                                        3787129
47        3850898   ...T...                                                       3850892
47        4751017   .                                                             4751017
47        4751716   .                                                             4751716
47        3414468   .                                                             3414468
47        3498521   ...C..CC....                                                  3498532
47        4669173   A..C....C..C......                                            4669191
                          \                                                     
                          |                                                     
                          C
47        4116185   ...T...                                                       4116179
47        2061723   ...C..                                                        2061728
47        3090190   ...C....TG.C......T.....                                      3090215
                          \          \                                          
                          |          |                                          
                          C          G
47        1633369   .                                                             1633369
47        3027955   .                                                             3027955
47        4278846   .                                                             4278846
47        4601905   .....                                                         4601901
                    \                                                           
                    |                                                           
                    G
47        786543    ...C..                                                        786538
47        4052319   ...C..                                                        4052314
47        784394    ...C..                                                        784389
47        1456324   ..                                                            1456325
46        1372678   ...C..                                                        1372683
46        2044943   .                                                             2044943
46        3985593   .                                                             3985593
46        1014830   --.....C.C....C..                                             1014844
46        4754443   .                                                             4754443
46        556389    ...                                                           556387
46        1345602   ..                                                            1345603
46        1105071   ...C..                                                        1105066
46        1612739   ...C..                                                        1612734
46        2624485   .                                                             2624485
46        1259586   .                                                             1259586
46        4759928   ...C..                                                        4759923
46        1028306   ..AC....C..C.....C.C...                                       1028283
                           \                                                    
                           |                                                    
                           A
46        1332464   ...C..                                                        1332469
46        1341158   ...                                                           1341156
46        4921618   ...T..                                                        4921613
46        3572764   ...                                                           3572766
46        1810703   .                                                             1810703
46        2963318   ...C..                                                        2963313
46        2437131   .                                                             2437131
46        3474147   ..                                                            3474148
46        2955579   ...C...                                                       2955573
46        2043687   ...C..                                                        2043682
46        599039    ...C...                                                       599033
46        2882083   .C.T....C..C.....                                             2882067
46        1211035   .                                                             1211035
46        3421115   ...C..                                                        3421120
46        379550    ...C...                                                       379556
46        902047    .                                                             902047
46        1300091   ...                                                           1300093
46        1414531   ...C..                                                        1414526
46        1450185   ...C..                                                        1450180
41        2582227   ...C..                                                        2582232
41        2035869   .                                                             2035869
41        2101230   ......                                                        2101225
41        2259581   ...C..                                                        2259576
41        2766107   ..                                                            2766106
41        1733920   ..                                                            1733919
41        3010824   ...C..CC...C.......                                           3010843
                             \                                                  
                             |                                                  
                             C
41        2788836   ...C..                                                        2788831
41        2983274   ...C...                                                       2983280
41        2180364   ...C..                                                        2180359
41        2614356   ...C..                                                        2614361
41        280599    ..AC..C....C.....A..                                          280619
                            \                                                   
                            |                                                   
                            T
41        2635819   ...C..                                                        2635824
41        2784864   ...C..                                                        2784859
41        3074934   .                                                             3074934
41        3189676   ...                                                           3189678
41        1892901   .A.C....C..C......                                            1892919
                          \                                                     
                          |                                                     
                          C
41        44752     ...C....C..CC.....                                            44734
                          \                                                     
                          |                                                     
                          C
41        2456347   ...C..                                                        2456342
41        1927124   ...C..                                                        1927119
41        2065294   ..                                                            2065295
41        2101444   ......                                                        2101439
41        1900408   ...C..                                                        1900403
41        3152432   ...C....C..                                                   3152442
41        1306621   ...C..                                                        1306626
41        2509595   ..                                                            2509596
41        3926969   ..                                                            3926970
41        1879186   ...C..                                                        1879181
22        121101    ...C..                                                        121106
22        4789528   ...                                                           4789526
22        1808317   ...C..                                                        1808312
22        3194387   ...C....                                                      3194394
22        3196600   ...C....                                                      3196607
22        2301225   .CAA....T..C.A....                                            2301208
22        2920184   ..AC....C..CA....A....                                        2920206
                          \                                                     
                          |                                                     
                          C
22        5360389   ...C..                                                        5360384
22        6202542   ...C..                                                        6202547
22        2427908   ...C..                                                        2427913
22        3081805   ..                                                            3081806
22        5907923   .                                                             5907923
22        2937210   ........TGA......C.A..CC.A.A.....                             2937243
                          \                                                     
                          |                                                     
                          C
22        2830948   ...C..                                                        2830943
22        2836519   ...C..                                                        2836514
22        6250414   .                                                             6250414
22        2281480   ...C....T..C.....                                             2281463
                          \                                                     
                          |                                                     
                          T
22        2385310   .                                                             2385310
22        1764276   .                                                             1764276
22        3154999   ...C..                                                        3154994
22        4393943   C..C..                                                        4393938
22        2368693   ...T..                                                        2368688
22        4313226   ...C.......                                                   4313237
                          \                                                     
                          |                                                     
                          T
22        5750973   ...C..CC...C......G..                                         5750952
                             \                                                  
                             |                                                  
                             C
22        5988495   ...C...                                                       5988501
22        3080548   T..                                                           3080546
22        5971775   ...C..                                                        5971770
22        2282567   .                                                             2282567
22        3002169   .                                                             3002169
22        1868040   ...T..                                                        1868035
22        3716147   ...C....                                                      3716140
22        2145411   ...C..CC...C......G..                                         2145390
                             \                                                  
                             |                                                  
                             C
22        1873920   ...                                                           1873918
22        2479882   ......                                                        2479877
2         2034467   ...A..                                                        2034462
2         7259448   ...CT...C..C.....                                             7259465
                          \                                                     
                          |                                                     
                          C
2         7344258   ...C.C...G.C.A...                                             7344274
2         7048531   ...C..-C............                                          7048511
                                \                                               
                                |                                               
                               TG
2         7040432   ..                                                            7040431
2         1586943   ...T..                                                        1586938
2         92921     .                                                             92921
2         97596     .                                                             97596
2         2772433   .                                                             2772433
2         551025    ...C.......                                                   551014
                          \                                                     
                          |                                                     
                          C
2         7100076   ........T..C....                                              7100060
                          \                                                     
                          |                                                     
                          C
2         3370105   ...C....TG.C........A..                                       3370082
                          \                                                     
                          |                                                     
                          T
2         3719795   .                                                             3719795
2         70801     ...C...                                                       70807
2         1034659   ...C..                                                        1034654
2         1603039   ...C...                                                       1603033
2         3199219   ..                                                            3199218
2         24520     ...C...                                                       24526
2         2002754   ...C..                                                        2002759
2         7932804   ...C....TG.......                                             7932821
                          \                                                     
                          |                                                     
                          C
2         2440075   ......                                                        2440070
2         6435901   .                                                             6435901
2         1890797   ...C....T..CCA......T..                                       1890820
                          \                                                     
                          |                                                     
                          C
2         3538976   ...C...                                                       3538970
2         1717591   ...C..                                                        1717596
2         2083267   ...                                                           2083265
2         2121672   ...                                                           2121670
2         3961746   .                                                             3961746
2         360873    .CAC.....                                                     360881
2         55742     .                                                             55742
2         90909     ...C..                                                        90904
2         136915    .                                                             136915
2         787494    ...                                                           787492
2         4070196   .                                                             4070196
2         7000178   ...                                                           7000176
2         1948193   ...C..                                                        1948198
2         2544018   ...C...                                                       2544012
2         352742    ...C..                                                        352747
2         3703458   .                                                             3703458
2         1167864   ...                                                           1167866
2         2022674   ...                                                           2022672
2         2969940   ...                                                           2969942
2         7936102   ...                                                           7936100
2         2649500   ...C..                                                        2649495
2         7084546   .                                                             7084546
2         29141     ...C..                                                        29136
2         7090299   ...C...                                                       7090305
2         2074315   ...C..                                                        2074310
2         19471     ...C..                                                        19466
2         5189192   ...T..                                                        5189187
2         7753005   .                                                             7753005
2         8206929   ...C..                                                        8206934
2         1476764   .                                                             1476764
2         6426985   ...C..                                                        6426990
2         6428481   ...C..                                                        6428486
2         7151566   ...C..                                                        7151561
2         2071132   .                                                             2071132
2         6146777   .                                                             6146777
2         7288792   ..                                                            7288793
2         7317005   ...C..                                                        7317010
2         7827469   .                                                             7827469
2         395762    .                                                             395762
2         267855    ...C..                                                        267850
2         7164973   ...C..                                                        7164978
2         3830864   ..                                                            3830865
2         8024724   ..                                                            8024725
2         1585191   ...C..                                                        1585186
2         3416748   ...T..                                                        3416753
2         1951746   ...C..                                                        1951751
2         5727175   ...C..                                                        5727180
2         6947784   ...T..                                                        6947779
2181      36928     ...C..                                                        36923
2181      49924     ...                                                           49922
2181      24428     ...C....C..C.....                                             24411
                          \                                                     
                          |                                                     
                          C
1740      52670     .                                                             52670
1740      280691    ...C..                                                        280696
1740      283834    ...C..                                                        283839
1740      17398     .C..                                                          17401
1740      109212    ..                                                            109213
1740      274256    ..                                                            274257
1740      279288    ..                                                            279289
1728      338286    ..                                                            338285
1534      452348    .                                                             452348
1534      307163    ...T..                                                        307168
1534      370769    .                                                             370769
1534      375888    .                                                             375888
1534      261796    ...C..                                                        261801
1534      265808    ...C..                                                        265813
1526      327758    .                                                             327758
1465      197842    .                                                             197842
1465      308859    .                                                             308859
1289      510206    ...C...                                                       510212
1289      388331    .                                                             388331
1289      627397    .                                                             627397
1289      586690    ...C..                                                        586695
1289      593297    ...C..                                                        593302
1276      225988    ...C...                                                       225982
1276      356758    A..C....C..C....                                              356742
                          \                                                     
                          |                                                     
                          C
1276      318793    .                                                             318793
1276      383896    ...                                                           383898
1276      377018    ..                                                            377017
1276      394195    ....                                                          394198
1276      487905    .                                                             487905
1276      507541    .                                                             507541

Query_16  3857      AGCAGTCACAGATTCTGCCCCTTCTAGTCTTGGGCCAGCTGCGACTCTGAGCTTGTCACA  3916
146       2434668                                                             ..  2434669

Query_16  3917      CAGGACTTCAGAAATTACAGGAGCCTCAGAGAAGAGCTGACAGAATCCCGCACTGGCAGG  3976
146       2434670   T.......G....C.G.G.A..AA..T.A...........TCA..C...TT.G.T.A...  2434729

Query_16  3977      GAAGTGAGGCAGGGAGAGGTGATGGGAAGTGAAGCAGCAGAGGCTTGGAAAGG  4029
146       2434730   ...A........T.........--..G..A....A..TCA....A.A......  2434782
                                   \                                     
                                   |                                     
                                  AT


Lambda      K        H
   0.634    0.408    0.912 

Gapped
Lambda      K        H
   0.625    0.410    0.780 

Effective search space used: 12798403589748


Query= Damara_mole_rat_intron3

Length=2712
                                                                      Score     E
Sequences producing significant alignments:                          (Bits)  Value

  KZ296134.1 Spermophilus dauricus unplaced genomic scaffold scaf...  114     2e-22
  KZ294265.1 Spermophilus dauricus unplaced genomic scaffold scaf...  107     3e-20
  KZ294188.1 Spermophilus dauricus unplaced genomic scaffold scaf...  107     3e-20
  KZ293988.1 Spermophilus dauricus unplaced genomic scaffold scaf...  105     1e-19
  KZ294067.1 Spermophilus dauricus unplaced genomic scaffold scaf...  104     4e-19
  KZ294014.1 Spermophilus dauricus unplaced genomic scaffold scaf...  104     4e-19
  KZ294738.1 Spermophilus dauricus unplaced genomic scaffold scaf...  102     1e-18
  KZ294713.1 Spermophilus dauricus unplaced genomic scaffold scaf...  102     1e-18
  KZ294353.1 Spermophilus dauricus unplaced genomic scaffold scaf...  102     1e-18
  KZ294343.1 Spermophilus dauricus unplaced genomic scaffold scaf...  102     1e-18
  KZ294112.1 Spermophilus dauricus unplaced genomic scaffold scaf...  102     1e-18
  KZ293969.1 Spermophilus dauricus unplaced genomic scaffold scaf...  102     1e-18
  KZ296038.1 Spermophilus dauricus unplaced genomic scaffold scaf...  100     5e-18
  KZ294456.1 Spermophilus dauricus unplaced genomic scaffold scaf...  100     5e-18
  KZ294270.1 Spermophilus dauricus unplaced genomic scaffold scaf...  100     5e-18
  KZ294227.1 Spermophilus dauricus unplaced genomic scaffold scaf...  100     5e-18
  KZ295810.1 Spermophilus dauricus unplaced genomic scaffold scaf...  98.7    2e-17
  KZ295710.1 Spermophilus dauricus unplaced genomic scaffold scaf...  98.7    2e-17
  KZ295092.1 Spermophilus dauricus unplaced genomic scaffold scaf...  98.7    2e-17
  KZ294908.1 Spermophilus dauricus unplaced genomic scaffold scaf...  98.7    2e-17
  KZ294829.1 Spermophilus dauricus unplaced genomic scaffold scaf...  98.7    2e-17
  KZ294546.1 Spermophilus dauricus unplaced genomic scaffold scaf...  98.7    2e-17
  KZ294497.1 Spermophilus dauricus unplaced genomic scaffold scaf...  98.7    2e-17
  KZ294414.1 Spermophilus dauricus unplaced genomic scaffold scaf...  98.7    2e-17
  KZ294286.1 Spermophilus dauricus unplaced genomic scaffold scaf...  98.7    2e-17
  KZ294161.1 Spermophilus dauricus unplaced genomic scaffold scaf...  98.7    2e-17
  KZ294038.1 Spermophilus dauricus unplaced genomic scaffold scaf...  98.7    2e-17
  KZ293991.1 Spermophilus dauricus unplaced genomic scaffold scaf...  98.7    2e-17
  KZ296504.1 Spermophilus dauricus unplaced genomic scaffold scaf...  96.9    6e-17
  KZ295098.1 Spermophilus dauricus unplaced genomic scaffold scaf...  96.9    6e-17
  KZ294364.1 Spermophilus dauricus unplaced genomic scaffold scaf...  96.9    6e-17
  KZ294309.1 Spermophilus dauricus unplaced genomic scaffold scaf...  96.9    6e-17
  KZ294175.1 Spermophilus dauricus unplaced genomic scaffold scaf...  96.9    6e-17
  KZ294131.1 Spermophilus dauricus unplaced genomic scaffold scaf...  96.9    6e-17
  KZ294063.1 Spermophilus dauricus unplaced genomic scaffold scaf...  96.9    6e-17
  KZ294017.1 Spermophilus dauricus unplaced genomic scaffold scaf...  96.9    6e-17
  KZ294011.1 Spermophilus dauricus unplaced genomic scaffold scaf...  96.9    6e-17
  KZ293981.1 Spermophilus dauricus unplaced genomic scaffold scaf...  96.9    6e-17
  KZ293966.1 Spermophilus dauricus unplaced genomic scaffold scaf...  96.9    6e-17
  KZ295383.1 Spermophilus dauricus unplaced genomic scaffold scaf...  95.1    2e-16
  KZ295069.1 Spermophilus dauricus unplaced genomic scaffold scaf...  95.1    2e-16
  KZ294943.1 Spermophilus dauricus unplaced genomic scaffold scaf...  95.1    2e-16
  KZ294850.1 Spermophilus dauricus unplaced genomic scaffold scaf...  95.1    2e-16
  KZ294801.1 Spermophilus dauricus unplaced genomic scaffold scaf...  95.1    2e-16
  KZ294792.1 Spermophilus dauricus unplaced genomic scaffold scaf...  95.1    2e-16
  KZ294780.1 Spermophilus dauricus unplaced genomic scaffold scaf...  95.1    2e-16
  KZ294674.1 Spermophilus dauricus unplaced genomic scaffold scaf...  95.1    2e-16
  KZ294616.1 Spermophilus dauricus unplaced genomic scaffold scaf...  95.1    2e-16
  KZ294544.1 Spermophilus dauricus unplaced genomic scaffold scaf...  95.1    2e-16
  KZ294498.1 Spermophilus dauricus unplaced genomic scaffold scaf...  95.1    2e-16
  KZ294452.1 Spermophilus dauricus unplaced genomic scaffold scaf...  95.1    2e-16
  KZ294345.1 Spermophilus dauricus unplaced genomic scaffold scaf...  95.1    2e-16
  KZ294321.1 Spermophilus dauricus unplaced genomic scaffold scaf...  95.1    2e-16
  KZ294262.1 Spermophilus dauricus unplaced genomic scaffold scaf...  95.1    2e-16
  KZ294217.1 Spermophilus dauricus unplaced genomic scaffold scaf...  95.1    2e-16
  KZ294160.1 Spermophilus dauricus unplaced genomic scaffold scaf...  95.1    2e-16
  KZ294115.1 Spermophilus dauricus unplaced genomic scaffold scaf...  95.1    2e-16
  KZ294053.1 Spermophilus dauricus unplaced genomic scaffold scaf...  95.1    2e-16
  KZ294041.1 Spermophilus dauricus unplaced genomic scaffold scaf...  95.1    2e-16
  KZ294030.1 Spermophilus dauricus unplaced genomic scaffold scaf...  95.1    2e-16
  KZ294001.1 Spermophilus dauricus unplaced genomic scaffold scaf...  95.1    2e-16
  KZ294000.1 Spermophilus dauricus unplaced genomic scaffold scaf...  95.1    2e-16
  KZ293964.1 Spermophilus dauricus unplaced genomic scaffold scaf...  95.1    2e-16
  KZ295867.1 Spermophilus dauricus unplaced genomic scaffold scaf...  93.3    7e-16
  KZ295709.1 Spermophilus dauricus unplaced genomic scaffold scaf...  93.3    7e-16
  KZ295125.1 Spermophilus dauricus unplaced genomic scaffold scaf...  93.3    7e-16
  KZ294834.1 Spermophilus dauricus unplaced genomic scaffold scaf...  93.3    7e-16
  KZ294646.1 Spermophilus dauricus unplaced genomic scaffold scaf...  93.3    7e-16
  KZ294591.1 Spermophilus dauricus unplaced genomic scaffold scaf...  93.3    7e-16
  KZ294513.1 Spermophilus dauricus unplaced genomic scaffold scaf...  93.3    7e-16
  KZ294508.1 Spermophilus dauricus unplaced genomic scaffold scaf...  93.3    7e-16
  KZ294502.1 Spermophilus dauricus unplaced genomic scaffold scaf...  93.3    7e-16
  KZ294328.1 Spermophilus dauricus unplaced genomic scaffold scaf...  93.3    7e-16
  KZ294325.1 Spermophilus dauricus unplaced genomic scaffold scaf...  93.3    7e-16
  KZ294291.1 Spermophilus dauricus unplaced genomic scaffold scaf...  93.3    7e-16
  KZ294266.1 Spermophilus dauricus unplaced genomic scaffold scaf...  93.3    7e-16
  KZ294254.1 Spermophilus dauricus unplaced genomic scaffold scaf...  93.3    7e-16
  KZ294204.1 Spermophilus dauricus unplaced genomic scaffold scaf...  93.3    7e-16
  KZ294202.1 Spermophilus dauricus unplaced genomic scaffold scaf...  93.3    7e-16
  KZ294178.1 Spermophilus dauricus unplaced genomic scaffold scaf...  93.3    7e-16
  KZ294125.1 Spermophilus dauricus unplaced genomic scaffold scaf...  93.3    7e-16
  KZ294084.1 Spermophilus dauricus unplaced genomic scaffold scaf...  93.3    7e-16
  KZ294052.1 Spermophilus dauricus unplaced genomic scaffold scaf...  93.3    7e-16
  KZ294012.1 Spermophilus dauricus unplaced genomic scaffold scaf...  93.3    7e-16
  KZ294005.1 Spermophilus dauricus unplaced genomic scaffold scaf...  93.3    7e-16
  KZ293995.1 Spermophilus dauricus unplaced genomic scaffold scaf...  93.3    7e-16
  AXRT01478045.1 Spermophilus dauricus C55865293_1, whole genome ...  91.5    2e-15
  KZ297129.1 Spermophilus dauricus unplaced genomic scaffold scaf...  91.5    2e-15
  KZ295443.1 Spermophilus dauricus unplaced genomic scaffold scaf...  91.5    2e-15
  KZ295412.1 Spermophilus dauricus unplaced genomic scaffold scaf...  91.5    2e-15
  KZ295137.1 Spermophilus dauricus unplaced genomic scaffold scaf...  91.5    2e-15
  KZ295081.1 Spermophilus dauricus unplaced genomic scaffold scaf...  91.5    2e-15
  KZ294994.1 Spermophilus dauricus unplaced genomic scaffold scaf...  91.5    2e-15
  KZ294863.1 Spermophilus dauricus unplaced genomic scaffold scaf...  91.5    2e-15
  KZ294848.1 Spermophilus dauricus unplaced genomic scaffold scaf...  91.5    2e-15
  KZ294742.1 Spermophilus dauricus unplaced genomic scaffold scaf...  91.5    2e-15
  KZ294688.1 Spermophilus dauricus unplaced genomic scaffold scaf...  91.5    2e-15
  KZ294647.1 Spermophilus dauricus unplaced genomic scaffold scaf...  91.5    2e-15
  KZ294620.1 Spermophilus dauricus unplaced genomic scaffold scaf...  91.5    2e-15
  KZ294565.1 Spermophilus dauricus unplaced genomic scaffold scaf...  91.5    2e-15
  KZ294548.1 Spermophilus dauricus unplaced genomic scaffold scaf...  91.5    2e-15
  KZ294517.1 Spermophilus dauricus unplaced genomic scaffold scaf...  91.5    2e-15
  KZ294454.1 Spermophilus dauricus unplaced genomic scaffold scaf...  91.5    2e-15
  KZ294409.1 Spermophilus dauricus unplaced genomic scaffold scaf...  91.5    2e-15
  KZ294371.1 Spermophilus dauricus unplaced genomic scaffold scaf...  91.5    2e-15
  KZ294334.1 Spermophilus dauricus unplaced genomic scaffold scaf...  91.5    2e-15
  KZ294282.1 Spermophilus dauricus unplaced genomic scaffold scaf...  91.5    2e-15
  KZ294244.1 Spermophilus dauricus unplaced genomic scaffold scaf...  91.5    2e-15
  KZ294242.1 Spermophilus dauricus unplaced genomic scaffold scaf...  91.5    2e-15
  KZ294182.1 Spermophilus dauricus unplaced genomic scaffold scaf...  91.5    2e-15
  KZ294139.1 Spermophilus dauricus unplaced genomic scaffold scaf...  91.5    2e-15
  KZ294071.1 Spermophilus dauricus unplaced genomic scaffold scaf...  91.5    2e-15
  KZ294061.1 Spermophilus dauricus unplaced genomic scaffold scaf...  91.5    2e-15
  KZ294055.1 Spermophilus dauricus unplaced genomic scaffold scaf...  91.5    2e-15
  KZ294048.1 Spermophilus dauricus unplaced genomic scaffold scaf...  91.5    2e-15
  KZ294034.1 Spermophilus dauricus unplaced genomic scaffold scaf...  91.5    2e-15
  KZ294029.1 Spermophilus dauricus unplaced genomic scaffold scaf...  91.5    2e-15
  KZ293983.1 Spermophilus dauricus unplaced genomic scaffold scaf...  91.5    2e-15
  KZ293977.1 Spermophilus dauricus unplaced genomic scaffold scaf...  91.5    2e-15
  KZ293965.1 Spermophilus dauricus unplaced genomic scaffold scaf...  91.5    2e-15
  AXRT01283618.1 Spermophilus dauricus C53704954_1, whole genome ...  89.7    9e-15
  AXRT01352862.1 Spermophilus dauricus C55475457_1, whole genome ...  89.7    9e-15
  AXRT01171926.1 Spermophilus dauricus scaffold22026_1, whole gen...  89.7    9e-15
  AXRT01163942.1 Spermophilus dauricus scaffold24661_1, whole gen...  89.7    9e-15
  AXRT01445370.1 Spermophilus dauricus C56229968_1, whole genome ...  89.7    9e-15
  KZ298838.1 Spermophilus dauricus unplaced genomic scaffold scaf...  89.7    9e-15
  KZ295646.1 Spermophilus dauricus unplaced genomic scaffold scaf...  89.7    9e-15
  KZ295406.1 Spermophilus dauricus unplaced genomic scaffold scaf...  89.7    9e-15
  KZ295248.1 Spermophilus dauricus unplaced genomic scaffold scaf...  89.7    9e-15
  KZ295226.1 Spermophilus dauricus unplaced genomic scaffold scaf...  89.7    9e-15
  KZ295167.1 Spermophilus dauricus unplaced genomic scaffold scaf...  89.7    9e-15
  KZ295087.1 Spermophilus dauricus unplaced genomic scaffold scaf...  89.7    9e-15
  KZ295033.1 Spermophilus dauricus unplaced genomic scaffold scaf...  89.7    9e-15
  KZ294997.1 Spermophilus dauricus unplaced genomic scaffold scaf...  89.7    9e-15
  KZ294989.1 Spermophilus dauricus unplaced genomic scaffold scaf...  89.7    9e-15
  KZ294920.1 Spermophilus dauricus unplaced genomic scaffold scaf...  89.7    9e-15
  KZ294904.1 Spermophilus dauricus unplaced genomic scaffold scaf...  89.7    9e-15
  KZ294898.1 Spermophilus dauricus unplaced genomic scaffold scaf...  89.7    9e-15
  KZ294888.1 Spermophilus dauricus unplaced genomic scaffold scaf...  89.7    9e-15
  KZ294797.1 Spermophilus dauricus unplaced genomic scaffold scaf...  89.7    9e-15
  KZ294771.1 Spermophilus dauricus unplaced genomic scaffold scaf...  89.7    9e-15
  KZ294768.1 Spermophilus dauricus unplaced genomic scaffold scaf...  89.7    9e-15
  KZ294717.1 Spermophilus dauricus unplaced genomic scaffold scaf...  89.7    9e-15
  KZ294663.1 Spermophilus dauricus unplaced genomic scaffold scaf...  89.7    9e-15
  KZ294644.1 Spermophilus dauricus unplaced genomic scaffold scaf...  89.7    9e-15
  KZ294613.1 Spermophilus dauricus unplaced genomic scaffold scaf...  89.7    9e-15
  KZ294463.1 Spermophilus dauricus unplaced genomic scaffold scaf...  89.7    9e-15
  KZ294442.1 Spermophilus dauricus unplaced genomic scaffold scaf...  89.7    9e-15
  KZ294412.1 Spermophilus dauricus unplaced genomic scaffold scaf...  89.7    9e-15
  KZ294396.1 Spermophilus dauricus unplaced genomic scaffold scaf...  89.7    9e-15
  KZ294377.1 Spermophilus dauricus unplaced genomic scaffold scaf...  89.7    9e-15
  KZ294354.1 Spermophilus dauricus unplaced genomic scaffold scaf...  89.7    9e-15
  KZ294327.1 Spermophilus dauricus unplaced genomic scaffold scaf...  89.7    9e-15
  KZ294307.1 Spermophilus dauricus unplaced genomic scaffold scaf...  89.7    9e-15
  KZ294305.1 Spermophilus dauricus unplaced genomic scaffold scaf...  89.7    9e-15
  KZ294304.1 Spermophilus dauricus unplaced genomic scaffold scaf...  89.7    9e-15
  KZ294283.1 Spermophilus dauricus unplaced genomic scaffold scaf...  89.7    9e-15
  KZ294279.1 Spermophilus dauricus unplaced genomic scaffold scaf...  89.7    9e-15
  KZ294211.1 Spermophilus dauricus unplaced genomic scaffold scaf...  89.7    9e-15
  KZ294200.1 Spermophilus dauricus unplaced genomic scaffold scaf...  89.7    9e-15
  KZ294192.1 Spermophilus dauricus unplaced genomic scaffold scaf...  89.7    9e-15
  KZ294185.1 Spermophilus dauricus unplaced genomic scaffold scaf...  89.7    9e-15
  KZ294126.1 Spermophilus dauricus unplaced genomic scaffold scaf...  89.7    9e-15
  KZ294107.1 Spermophilus dauricus unplaced genomic scaffold scaf...  89.7    9e-15
  KZ294040.1 Spermophilus dauricus unplaced genomic scaffold scaf...  89.7    9e-15
  KZ294024.1 Spermophilus dauricus unplaced genomic scaffold scaf...  89.7    9e-15
  KZ294009.1 Spermophilus dauricus unplaced genomic scaffold scaf...  89.7    9e-15
  KZ294007.1 Spermophilus dauricus unplaced genomic scaffold scaf...  89.7    9e-15
  KZ293998.1 Spermophilus dauricus unplaced genomic scaffold scaf...  89.7    9e-15
  KZ293992.1 Spermophilus dauricus unplaced genomic scaffold scaf...  89.7    9e-15
  KZ293989.1 Spermophilus dauricus unplaced genomic scaffold scaf...  89.7    9e-15
  KZ293979.1 Spermophilus dauricus unplaced genomic scaffold scaf...  89.7    9e-15
  KZ293967.1 Spermophilus dauricus unplaced genomic scaffold scaf...  89.7    9e-15
  AXRT01224305.1 Spermophilus dauricus C54132457_1, whole genome ...  87.8    3e-14
  AXRT01315422.1 Spermophilus dauricus C54152643_1, whole genome ...  87.8    3e-14
  AXRT01479142.1 Spermophilus dauricus C55695795_1, whole genome ...  87.8    3e-14
  AXRT01461372.1 Spermophilus dauricus C55891879_1, whole genome ...  87.8    3e-14
  AXRT01443182.1 Spermophilus dauricus C56460484_1, whole genome ...  87.8    3e-14
  AXRT01494681.1 Spermophilus dauricus C56821050_1, whole genome ...  87.8    3e-14
  KZ299071.1 Spermophilus dauricus unplaced genomic scaffold scaf...  87.8    3e-14
  KZ298332.1 Spermophilus dauricus unplaced genomic scaffold scaf...  87.8    3e-14
  KZ297182.1 Spermophilus dauricus unplaced genomic scaffold scaf...  87.8    3e-14
  KZ297179.1 Spermophilus dauricus unplaced genomic scaffold scaf...  87.8    3e-14
  KZ296741.1 Spermophilus dauricus unplaced genomic scaffold scaf...  87.8    3e-14
  KZ296332.1 Spermophilus dauricus unplaced genomic scaffold scaf...  87.8    3e-14
  KZ296224.1 Spermophilus dauricus unplaced genomic scaffold scaf...  87.8    3e-14
  KZ295971.1 Spermophilus dauricus unplaced genomic scaffold scaf...  87.8    3e-14
  KZ295771.1 Spermophilus dauricus unplaced genomic scaffold scaf...  87.8    3e-14
  KZ295641.1 Spermophilus dauricus unplaced genomic scaffold scaf...  87.8    3e-14
  KZ295613.1 Spermophilus dauricus unplaced genomic scaffold scaf...  87.8    3e-14
  KZ295535.1 Spermophilus dauricus unplaced genomic scaffold scaf...  87.8    3e-14
  KZ295514.1 Spermophilus dauricus unplaced genomic scaffold scaf...  87.8    3e-14
  KZ295476.1 Spermophilus dauricus unplaced genomic scaffold scaf...  87.8    3e-14
  KZ295335.1 Spermophilus dauricus unplaced genomic scaffold scaf...  87.8    3e-14
  KZ295304.1 Spermophilus dauricus unplaced genomic scaffold scaf...  87.8    3e-14
  KZ295270.1 Spermophilus dauricus unplaced genomic scaffold scaf...  87.8    3e-14
  KZ295067.1 Spermophilus dauricus unplaced genomic scaffold scaf...  87.8    3e-14
  KZ295031.1 Spermophilus dauricus unplaced genomic scaffold scaf...  87.8    3e-14
  KZ294912.1 Spermophilus dauricus unplaced genomic scaffold scaf...  87.8    3e-14
  KZ294849.1 Spermophilus dauricus unplaced genomic scaffold scaf...  87.8    3e-14
  KZ294831.1 Spermophilus dauricus unplaced genomic scaffold scaf...  87.8    3e-14
  KZ294824.1 Spermophilus dauricus unplaced genomic scaffold scaf...  87.8    3e-14
  KZ294800.1 Spermophilus dauricus unplaced genomic scaffold scaf...  87.8    3e-14
  KZ294751.1 Spermophilus dauricus unplaced genomic scaffold scaf...  87.8    3e-14
  KZ294736.1 Spermophilus dauricus unplaced genomic scaffold scaf...  87.8    3e-14
  KZ294726.1 Spermophilus dauricus unplaced genomic scaffold scaf...  87.8    3e-14
  KZ294496.1 Spermophilus dauricus unplaced genomic scaffold scaf...  87.8    3e-14
  KZ294487.1 Spermophilus dauricus unplaced genomic scaffold scaf...  87.8    3e-14
  KZ294421.1 Spermophilus dauricus unplaced genomic scaffold scaf...  87.8    3e-14
  KZ294420.1 Spermophilus dauricus unplaced genomic scaffold scaf...  87.8    3e-14
  KZ294406.1 Spermophilus dauricus unplaced genomic scaffold scaf...  87.8    3e-14
  KZ294362.1 Spermophilus dauricus unplaced genomic scaffold scaf...  87.8    3e-14
  KZ294346.1 Spermophilus dauricus unplaced genomic scaffold scaf...  87.8    3e-14
  KZ294336.1 Spermophilus dauricus unplaced genomic scaffold scaf...  87.8    3e-14
  KZ294317.1 Spermophilus dauricus unplaced genomic scaffold scaf...  87.8    3e-14
  KZ294288.1 Spermophilus dauricus unplaced genomic scaffold scaf...  87.8    3e-14
  KZ294272.1 Spermophilus dauricus unplaced genomic scaffold scaf...  87.8    3e-14
  KZ294243.1 Spermophilus dauricus unplaced genomic scaffold scaf...  87.8    3e-14
  KZ294238.1 Spermophilus dauricus unplaced genomic scaffold scaf...  87.8    3e-14
  KZ294235.1 Spermophilus dauricus unplaced genomic scaffold scaf...  87.8    3e-14
  KZ294230.1 Spermophilus dauricus unplaced genomic scaffold scaf...  87.8    3e-14
  KZ294228.1 Spermophilus dauricus unplaced genomic scaffold scaf...  87.8    3e-14
  KZ294209.1 Spermophilus dauricus unplaced genomic scaffold scaf...  87.8    3e-14
  KZ294170.1 Spermophilus dauricus unplaced genomic scaffold scaf...  87.8    3e-14
  KZ294158.1 Spermophilus dauricus unplaced genomic scaffold scaf...  87.8    3e-14
  KZ294150.1 Spermophilus dauricus unplaced genomic scaffold scaf...  87.8    3e-14
  KZ294147.1 Spermophilus dauricus unplaced genomic scaffold scaf...  87.8    3e-14
  KZ294129.1 Spermophilus dauricus unplaced genomic scaffold scaf...  87.8    3e-14
  KZ294120.1 Spermophilus dauricus unplaced genomic scaffold scaf...  87.8    3e-14
  KZ294103.1 Spermophilus dauricus unplaced genomic scaffold scaf...  87.8    3e-14
  KZ294076.1 Spermophilus dauricus unplaced genomic scaffold scaf...  87.8    3e-14
  KZ294065.1 Spermophilus dauricus unplaced genomic scaffold scaf...  87.8    3e-14
  KZ294064.1 Spermophilus dauricus unplaced genomic scaffold scaf...  87.8    3e-14
  KZ294050.1 Spermophilus dauricus unplaced genomic scaffold scaf...  87.8    3e-14
  KZ294049.1 Spermophilus dauricus unplaced genomic scaffold scaf...  87.8    3e-14
  KZ294044.1 Spermophilus dauricus unplaced genomic scaffold scaf...  87.8    3e-14
  KZ294043.1 Spermophilus dauricus unplaced genomic scaffold scaf...  87.8    3e-14
  KZ294023.1 Spermophilus dauricus unplaced genomic scaffold scaf...  87.8    3e-14
  KZ294004.1 Spermophilus dauricus unplaced genomic scaffold scaf...  87.8    3e-14
  KZ293994.1 Spermophilus dauricus unplaced genomic scaffold scaf...  87.8    3e-14
  KZ293980.1 Spermophilus dauricus unplaced genomic scaffold scaf...  87.8    3e-14
  KZ293976.1 Spermophilus dauricus unplaced genomic scaffold scaf...  87.8    3e-14
  AXRT01183088.1 Spermophilus dauricus C52969535_1, whole genome ...  86.0    1e-13
  AXRT01417879.1 Spermophilus dauricus C55039783_1, whole genome ...  86.0    1e-13
  AXRT01424119.1 Spermophilus dauricus C55081430_1, whole genome ...  86.0    1e-13
  KZ297883.1 Spermophilus dauricus unplaced genomic scaffold scaf...  86.0    1e-13
  KZ297362.1 Spermophilus dauricus unplaced genomic scaffold scaf...  86.0    1e-13
  KZ297230.1 Spermophilus dauricus unplaced genomic scaffold scaf...  86.0    1e-13
  KZ295812.1 Spermophilus dauricus unplaced genomic scaffold scaf...  86.0    1e-13
  KZ295673.1 Spermophilus dauricus unplaced genomic scaffold scaf...  86.0    1e-13
  KZ295534.1 Spermophilus dauricus unplaced genomic scaffold scaf...  86.0    1e-13
  KZ295449.1 Spermophilus dauricus unplaced genomic scaffold scaf...  86.0    1e-13
  KZ295440.1 Spermophilus dauricus unplaced genomic scaffold scaf...  86.0    1e-13
  KZ295436.1 Spermophilus dauricus unplaced genomic scaffold scaf...  86.0    1e-13
  KZ295289.1 Spermophilus dauricus unplaced genomic scaffold scaf...  86.0    1e-13
  KZ295152.1 Spermophilus dauricus unplaced genomic scaffold scaf...  86.0    1e-13
  KZ295133.1 Spermophilus dauricus unplaced genomic scaffold scaf...  86.0    1e-13
  KZ295124.1 Spermophilus dauricus unplaced genomic scaffold scaf...  86.0    1e-13
  KZ295103.1 Spermophilus dauricus unplaced genomic scaffold scaf...  86.0    1e-13
  KZ294961.1 Spermophilus dauricus unplaced genomic scaffold scaf...  86.0    1e-13
  KZ294960.1 Spermophilus dauricus unplaced genomic scaffold scaf...  86.0    1e-13
  KZ294955.1 Spermophilus dauricus unplaced genomic scaffold scaf...  86.0    1e-13
  KZ294934.1 Spermophilus dauricus unplaced genomic scaffold scaf...  86.0    1e-13
  KZ294877.1 Spermophilus dauricus unplaced genomic scaffold scaf...  86.0    1e-13
  KZ294830.1 Spermophilus dauricus unplaced genomic scaffold scaf...  86.0    1e-13
  KZ294745.1 Spermophilus dauricus unplaced genomic scaffold scaf...  86.0    1e-13
  KZ294741.1 Spermophilus dauricus unplaced genomic scaffold scaf...  86.0    1e-13
  KZ294725.1 Spermophilus dauricus unplaced genomic scaffold scaf...  86.0    1e-13
  KZ294659.1 Spermophilus dauricus unplaced genomic scaffold scaf...  86.0    1e-13
  KZ294657.1 Spermophilus dauricus unplaced genomic scaffold scaf...  86.0    1e-13
  KZ294639.1 Spermophilus dauricus unplaced genomic scaffold scaf...  86.0    1e-13
  KZ294638.1 Spermophilus dauricus unplaced genomic scaffold scaf...  86.0    1e-13
  KZ294631.1 Spermophilus dauricus unplaced genomic scaffold scaf...  86.0    1e-13
  KZ294627.1 Spermophilus dauricus unplaced genomic scaffold scaf...  86.0    1e-13
  KZ294612.1 Spermophilus dauricus unplaced genomic scaffold scaf...  86.0    1e-13
  KZ294583.1 Spermophilus dauricus unplaced genomic scaffold scaf...  86.0    1e-13
  KZ294571.1 Spermophilus dauricus unplaced genomic scaffold scaf...  86.0    1e-13
  KZ294549.1 Spermophilus dauricus unplaced genomic scaffold scaf...  86.0    1e-13
  KZ294547.1 Spermophilus dauricus unplaced genomic scaffold scaf...  86.0    1e-13
  KZ294489.1 Spermophilus dauricus unplaced genomic scaffold scaf...  86.0    1e-13
  KZ294467.1 Spermophilus dauricus unplaced genomic scaffold scaf...  86.0    1e-13
  KZ294445.1 Spermophilus dauricus unplaced genomic scaffold scaf...  86.0    1e-13
  KZ294443.1 Spermophilus dauricus unplaced genomic scaffold scaf...  86.0    1e-13
  KZ294440.1 Spermophilus dauricus unplaced genomic scaffold scaf...  86.0    1e-13
  KZ294439.1 Spermophilus dauricus unplaced genomic scaffold scaf...  86.0    1e-13
  KZ294427.1 Spermophilus dauricus unplaced genomic scaffold scaf...  86.0    1e-13
  KZ294426.1 Spermophilus dauricus unplaced genomic scaffold scaf...  86.0    1e-13
  KZ294423.1 Spermophilus dauricus unplaced genomic scaffold scaf...  86.0    1e-13
  KZ294422.1 Spermophilus dauricus unplaced genomic scaffold scaf...  86.0    1e-13
  KZ294399.1 Spermophilus dauricus unplaced genomic scaffold scaf...  86.0    1e-13
  KZ294386.1 Spermophilus dauricus unplaced genomic scaffold scaf...  86.0    1e-13
  KZ294370.1 Spermophilus dauricus unplaced genomic scaffold scaf...  86.0    1e-13
  KZ294365.1 Spermophilus dauricus unplaced genomic scaffold scaf...  86.0    1e-13
  KZ294363.1 Spermophilus dauricus unplaced genomic scaffold scaf...  86.0    1e-13
  KZ294348.1 Spermophilus dauricus unplaced genomic scaffold scaf...  86.0    1e-13
  KZ294332.1 Spermophilus dauricus unplaced genomic scaffold scaf...  86.0    1e-13
  KZ294318.1 Spermophilus dauricus unplaced genomic scaffold scaf...  86.0    1e-13
  KZ294311.1 Spermophilus dauricus unplaced genomic scaffold scaf...  86.0    1e-13
  KZ294303.1 Spermophilus dauricus unplaced genomic scaffold scaf...  86.0    1e-13
  KZ294300.1 Spermophilus dauricus unplaced genomic scaffold scaf...  86.0    1e-13
  KZ294292.1 Spermophilus dauricus unplaced genomic scaffold scaf...  86.0    1e-13
  KZ294281.1 Spermophilus dauricus unplaced genomic scaffold scaf...  86.0    1e-13
  KZ294261.1 Spermophilus dauricus unplaced genomic scaffold scaf...  86.0    1e-13
  KZ294248.1 Spermophilus dauricus unplaced genomic scaffold scaf...  86.0    1e-13
  KZ294246.1 Spermophilus dauricus unplaced genomic scaffold scaf...  86.0    1e-13
  KZ294219.1 Spermophilus dauricus unplaced genomic scaffold scaf...  86.0    1e-13
  KZ294218.1 Spermophilus dauricus unplaced genomic scaffold scaf...  86.0    1e-13
  KZ294214.1 Spermophilus dauricus unplaced genomic scaffold scaf...  86.0    1e-13
  KZ294199.1 Spermophilus dauricus unplaced genomic scaffold scaf...  86.0    1e-13
  KZ294187.1 Spermophilus dauricus unplaced genomic scaffold scaf...  86.0    1e-13
  KZ294181.1 Spermophilus dauricus unplaced genomic scaffold scaf...  86.0    1e-13
  KZ294177.1 Spermophilus dauricus unplaced genomic scaffold scaf...  86.0    1e-13
  KZ294169.1 Spermophilus dauricus unplaced genomic scaffold scaf...  86.0    1e-13
  KZ294155.1 Spermophilus dauricus unplaced genomic scaffold scaf...  86.0    1e-13
  KZ294154.1 Spermophilus dauricus unplaced genomic scaffold scaf...  86.0    1e-13
  KZ294152.1 Spermophilus dauricus unplaced genomic scaffold scaf...  86.0    1e-13
  KZ294145.1 Spermophilus dauricus unplaced genomic scaffold scaf...  86.0    1e-13
  KZ294138.1 Spermophilus dauricus unplaced genomic scaffold scaf...  86.0    1e-13
  KZ294134.1 Spermophilus dauricus unplaced genomic scaffold scaf...  86.0    1e-13
  KZ294097.1 Spermophilus dauricus unplaced genomic scaffold scaf...  86.0    1e-13
  KZ294092.1 Spermophilus dauricus unplaced genomic scaffold scaf...  86.0    1e-13
  KZ294089.1 Spermophilus dauricus unplaced genomic scaffold scaf...  86.0    1e-13
  KZ294087.1 Spermophilus dauricus unplaced genomic scaffold scaf...  86.0    1e-13
  KZ294083.1 Spermophilus dauricus unplaced genomic scaffold scaf...  86.0    1e-13
  KZ294080.1 Spermophilus dauricus unplaced genomic scaffold scaf...  86.0    1e-13
  KZ294070.1 Spermophilus dauricus unplaced genomic scaffold scaf...  86.0    1e-13
  KZ294051.1 Spermophilus dauricus unplaced genomic scaffold scaf...  86.0    1e-13
  KZ294028.1 Spermophilus dauricus unplaced genomic scaffold scaf...  86.0    1e-13
  KZ294020.1 Spermophilus dauricus unplaced genomic scaffold scaf...  86.0    1e-13
  KZ293990.1 Spermophilus dauricus unplaced genomic scaffold scaf...  86.0    1e-13
  KZ293986.1 Spermophilus dauricus unplaced genomic scaffold scaf...  86.0    1e-13
  KZ293985.1 Spermophilus dauricus unplaced genomic scaffold scaf...  86.0    1e-13
  KZ293982.1 Spermophilus dauricus unplaced genomic scaffold scaf...  86.0    1e-13
  KZ293973.1 Spermophilus dauricus unplaced genomic scaffold scaf...  86.0    1e-13
  AXRT01474435.1 Spermophilus dauricus C55918193_1, whole genome ...  84.2    4e-13
  AXRT01445859.1 Spermophilus dauricus C56197970_1, whole genome ...  84.2    4e-13
  AXRT01452004.1 Spermophilus dauricus C56225986_1, whole genome ...  84.2    4e-13
  AXRT01430013.1 Spermophilus dauricus C56235284_1, whole genome ...  84.2    4e-13
  AXRT01495465.1 Spermophilus dauricus C56874864_1, whole genome ...  84.2    4e-13
  AXRT01488414.1 Spermophilus dauricus C56995061_1, whole genome ...  84.2    4e-13
  KZ299866.1 Spermophilus dauricus unplaced genomic scaffold scaf...  84.2    4e-13
  KZ299602.1 Spermophilus dauricus unplaced genomic scaffold scaf...  84.2    4e-13
  KZ296975.1 Spermophilus dauricus unplaced genomic scaffold scaf...  84.2    4e-13
  KZ296529.1 Spermophilus dauricus unplaced genomic scaffold scaf...  84.2    4e-13
  KZ296430.1 Spermophilus dauricus unplaced genomic scaffold scaf...  84.2    4e-13
  KZ295840.1 Spermophilus dauricus unplaced genomic scaffold scaf...  84.2    4e-13
  KZ295828.1 Spermophilus dauricus unplaced genomic scaffold scaf...  84.2    4e-13
  KZ295798.1 Spermophilus dauricus unplaced genomic scaffold scaf...  84.2    4e-13
  KZ295727.1 Spermophilus dauricus unplaced genomic scaffold scaf...  84.2    4e-13
  KZ295713.1 Spermophilus dauricus unplaced genomic scaffold scaf...  84.2    4e-13
  KZ295622.1 Spermophilus dauricus unplaced genomic scaffold scaf...  84.2    4e-13
  KZ295602.1 Spermophilus dauricus unplaced genomic scaffold scaf...  84.2    4e-13
  KZ295558.1 Spermophilus dauricus unplaced genomic scaffold scaf...  84.2    4e-13
  KZ295503.1 Spermophilus dauricus unplaced genomic scaffold scaf...  84.2    4e-13
  KZ295497.1 Spermophilus dauricus unplaced genomic scaffold scaf...  84.2    4e-13
  KZ295447.1 Spermophilus dauricus unplaced genomic scaffold scaf...  84.2    4e-13
  KZ295439.1 Spermophilus dauricus unplaced genomic scaffold scaf...  84.2    4e-13
  KZ295308.1 Spermophilus dauricus unplaced genomic scaffold scaf...  84.2    4e-13
  KZ295288.1 Spermophilus dauricus unplaced genomic scaffold scaf...  84.2    4e-13
  KZ295240.1 Spermophilus dauricus unplaced genomic scaffold scaf...  84.2    4e-13
  KZ295198.1 Spermophilus dauricus unplaced genomic scaffold scaf...  84.2    4e-13
  KZ295178.1 Spermophilus dauricus unplaced genomic scaffold scaf...  84.2    4e-13
  KZ295168.1 Spermophilus dauricus unplaced genomic scaffold scaf...  84.2    4e-13
  KZ295155.1 Spermophilus dauricus unplaced genomic scaffold scaf...  84.2    4e-13
  KZ295148.1 Spermophilus dauricus unplaced genomic scaffold scaf...  84.2    4e-13
  KZ295135.1 Spermophilus dauricus unplaced genomic scaffold scaf...  84.2    4e-13
  KZ295123.1 Spermophilus dauricus unplaced genomic scaffold scaf...  84.2    4e-13
  KZ295119.1 Spermophilus dauricus unplaced genomic scaffold scaf...  84.2    4e-13
  KZ295109.1 Spermophilus dauricus unplaced genomic scaffold scaf...  84.2    4e-13
  KZ295091.1 Spermophilus dauricus unplaced genomic scaffold scaf...  84.2    4e-13
  KZ295088.1 Spermophilus dauricus unplaced genomic scaffold scaf...  84.2    4e-13
  KZ295059.1 Spermophilus dauricus unplaced genomic scaffold scaf...  84.2    4e-13
  KZ295045.1 Spermophilus dauricus unplaced genomic scaffold scaf...  84.2    4e-13
  KZ295036.1 Spermophilus dauricus unplaced genomic scaffold scaf...  84.2    4e-13
  KZ295034.1 Spermophilus dauricus unplaced genomic scaffold scaf...  84.2    4e-13
  KZ295010.1 Spermophilus dauricus unplaced genomic scaffold scaf...  84.2    4e-13
  KZ295007.1 Spermophilus dauricus unplaced genomic scaffold scaf...  84.2    4e-13
  KZ294984.1 Spermophilus dauricus unplaced genomic scaffold scaf...  84.2    4e-13
  KZ294983.1 Spermophilus dauricus unplaced genomic scaffold scaf...  84.2    4e-13
  KZ294970.1 Spermophilus dauricus unplaced genomic scaffold scaf...  84.2    4e-13
  KZ294965.1 Spermophilus dauricus unplaced genomic scaffold scaf...  84.2    4e-13
  KZ294914.1 Spermophilus dauricus unplaced genomic scaffold scaf...  84.2    4e-13
  KZ294880.1 Spermophilus dauricus unplaced genomic scaffold scaf...  84.2    4e-13
  KZ294860.1 Spermophilus dauricus unplaced genomic scaffold scaf...  84.2    4e-13
  KZ294772.1 Spermophilus dauricus unplaced genomic scaffold scaf...  84.2    4e-13
  KZ294696.1 Spermophilus dauricus unplaced genomic scaffold scaf...  84.2    4e-13
  KZ294669.1 Spermophilus dauricus unplaced genomic scaffold scaf...  84.2    4e-13
  KZ294642.1 Spermophilus dauricus unplaced genomic scaffold scaf...  84.2    4e-13
  KZ294598.1 Spermophilus dauricus unplaced genomic scaffold scaf...  84.2    4e-13
  KZ294564.1 Spermophilus dauricus unplaced genomic scaffold scaf...  84.2    4e-13
  KZ294557.1 Spermophilus dauricus unplaced genomic scaffold scaf...  84.2    4e-13
  KZ294533.1 Spermophilus dauricus unplaced genomic scaffold scaf...  84.2    4e-13
  KZ294531.1 Spermophilus dauricus unplaced genomic scaffold scaf...  84.2    4e-13
  KZ294499.1 Spermophilus dauricus unplaced genomic scaffold scaf...  84.2    4e-13
  KZ294457.1 Spermophilus dauricus unplaced genomic scaffold scaf...  84.2    4e-13
  KZ294437.1 Spermophilus dauricus unplaced genomic scaffold scaf...  84.2    4e-13
  KZ294418.1 Spermophilus dauricus unplaced genomic scaffold scaf...  84.2    4e-13
  KZ294417.1 Spermophilus dauricus unplaced genomic scaffold scaf...  84.2    4e-13
  KZ294402.1 Spermophilus dauricus unplaced genomic scaffold scaf...  84.2    4e-13
  KZ294389.1 Spermophilus dauricus unplaced genomic scaffold scaf...  84.2    4e-13
  KZ294340.1 Spermophilus dauricus unplaced genomic scaffold scaf...  84.2    4e-13
  KZ294335.1 Spermophilus dauricus unplaced genomic scaffold scaf...  84.2    4e-13
  KZ294312.1 Spermophilus dauricus unplaced genomic scaffold scaf...  84.2    4e-13
  KZ294264.1 Spermophilus dauricus unplaced genomic scaffold scaf...  84.2    4e-13
  KZ294251.1 Spermophilus dauricus unplaced genomic scaffold scaf...  84.2    4e-13
  KZ294247.1 Spermophilus dauricus unplaced genomic scaffold scaf...  84.2    4e-13
  KZ294223.1 Spermophilus dauricus unplaced genomic scaffold scaf...  84.2    4e-13
  KZ294212.1 Spermophilus dauricus unplaced genomic scaffold scaf...  84.2    4e-13
  KZ294194.1 Spermophilus dauricus unplaced genomic scaffold scaf...  84.2    4e-13
  KZ294191.1 Spermophilus dauricus unplaced genomic scaffold scaf...  84.2    4e-13
  KZ294171.1 Spermophilus dauricus unplaced genomic scaffold scaf...  84.2    4e-13
  KZ294153.1 Spermophilus dauricus unplaced genomic scaffold scaf...  84.2    4e-13
  KZ294144.1 Spermophilus dauricus unplaced genomic scaffold scaf...  84.2    4e-13
  KZ294135.1 Spermophilus dauricus unplaced genomic scaffold scaf...  84.2    4e-13
  KZ294101.1 Spermophilus dauricus unplaced genomic scaffold scaf...  84.2    4e-13
  KZ294096.1 Spermophilus dauricus unplaced genomic scaffold scaf...  84.2    4e-13
  KZ294086.1 Spermophilus dauricus unplaced genomic scaffold scaf...  84.2    4e-13
  KZ294085.1 Spermophilus dauricus unplaced genomic scaffold scaf...  84.2    4e-13
  KZ294082.1 Spermophilus dauricus unplaced genomic scaffold scaf...  84.2    4e-13
  KZ294077.1 Spermophilus dauricus unplaced genomic scaffold scaf...  84.2    4e-13
  KZ294073.1 Spermophilus dauricus unplaced genomic scaffold scaf...  84.2    4e-13
  KZ294072.1 Spermophilus dauricus unplaced genomic scaffold scaf...  84.2    4e-13
  KZ294057.1 Spermophilus dauricus unplaced genomic scaffold scaf...  84.2    4e-13
  KZ294054.1 Spermophilus dauricus unplaced genomic scaffold scaf...  84.2    4e-13
  KZ294015.1 Spermophilus dauricus unplaced genomic scaffold scaf...  84.2    4e-13
  KZ293997.1 Spermophilus dauricus unplaced genomic scaffold scaf...  84.2    4e-13
  KZ293978.1 Spermophilus dauricus unplaced genomic scaffold scaf...  84.2    4e-13
  AXRT01232867.1 Spermophilus dauricus C53820938_1, whole genome ...  82.4    1e-12
  AXRT01244620.1 Spermophilus dauricus C54056601_1, whole genome ...  82.4    1e-12
  AXRT01299237.1 Spermophilus dauricus C54093743_1, whole genome ...  82.4    1e-12
  AXRT01362013.1 Spermophilus dauricus C54907735_1, whole genome ...  82.4    1e-12
  AXRT01415179.1 Spermophilus dauricus C55238839_1, whole genome ...  82.4    1e-12
  AXRT01385227.1 Spermophilus dauricus C55467079_1, whole genome ...  82.4    1e-12
  AXRT01372354.1 Spermophilus dauricus C55485429_1, whole genome ...  82.4    1e-12
  AXRT01456369.1 Spermophilus dauricus C56200876_1, whole genome ...  82.4    1e-12
  AXRT01434575.1 Spermophilus dauricus C56217538_1, whole genome ...  82.4    1e-12
  AXRT01443649.1 Spermophilus dauricus C56452766_1, whole genome ...  82.4    1e-12
  AXRT01488569.1 Spermophilus dauricus C56796750_1, whole genome ...  82.4    1e-12
  AXRT01502516.1 Spermophilus dauricus C56933712_1, whole genome ...  82.4    1e-12
  AXRT01120246.1 Spermophilus dauricus scaffold20342_1, whole gen...  82.4    1e-12
  KZ298033.1 Spermophilus dauricus unplaced genomic scaffold scaf...  82.4    1e-12
  KZ297522.1 Spermophilus dauricus unplaced genomic scaffold scaf...  82.4    1e-12
  KZ297391.1 Spermophilus dauricus unplaced genomic scaffold scaf...  82.4    1e-12
  KZ296291.1 Spermophilus dauricus unplaced genomic scaffold scaf...  82.4    1e-12
  KZ296208.1 Spermophilus dauricus unplaced genomic scaffold scaf...  82.4    1e-12
  KZ295864.1 Spermophilus dauricus unplaced genomic scaffold scaf...  82.4    1e-12
  KZ295684.1 Spermophilus dauricus unplaced genomic scaffold scaf...  82.4    1e-12
  KZ295601.1 Spermophilus dauricus unplaced genomic scaffold scaf...  82.4    1e-12
  KZ295552.1 Spermophilus dauricus unplaced genomic scaffold scaf...  82.4    1e-12
  KZ295507.1 Spermophilus dauricus unplaced genomic scaffold scaf...  82.4    1e-12
  KZ295457.1 Spermophilus dauricus unplaced genomic scaffold scaf...  82.4    1e-12
  KZ295397.1 Spermophilus dauricus unplaced genomic scaffold scaf...  82.4    1e-12
  KZ295312.1 Spermophilus dauricus unplaced genomic scaffold scaf...  82.4    1e-12
  KZ295307.1 Spermophilus dauricus unplaced genomic scaffold scaf...  82.4    1e-12
  KZ295285.1 Spermophilus dauricus unplaced genomic scaffold scaf...  82.4    1e-12
  KZ295272.1 Spermophilus dauricus unplaced genomic scaffold scaf...  82.4    1e-12
  KZ295235.1 Spermophilus dauricus unplaced genomic scaffold scaf...  82.4    1e-12
  KZ295233.1 Spermophilus dauricus unplaced genomic scaffold scaf...  82.4    1e-12
  KZ295231.1 Spermophilus dauricus unplaced genomic scaffold scaf...  82.4    1e-12
  KZ295203.1 Spermophilus dauricus unplaced genomic scaffold scaf...  82.4    1e-12
  KZ295197.1 Spermophilus dauricus unplaced genomic scaffold scaf...  82.4    1e-12
  KZ295179.1 Spermophilus dauricus unplaced genomic scaffold scaf...  82.4    1e-12
  KZ295150.1 Spermophilus dauricus unplaced genomic scaffold scaf...  82.4    1e-12
  KZ295143.1 Spermophilus dauricus unplaced genomic scaffold scaf...  82.4    1e-12
  KZ295128.1 Spermophilus dauricus unplaced genomic scaffold scaf...  82.4    1e-12
  KZ295108.1 Spermophilus dauricus unplaced genomic scaffold scaf...  82.4    1e-12
  KZ295083.1 Spermophilus dauricus unplaced genomic scaffold scaf...  82.4    1e-12
  KZ295076.1 Spermophilus dauricus unplaced genomic scaffold scaf...  82.4    1e-12
  KZ295061.1 Spermophilus dauricus unplaced genomic scaffold scaf...  82.4    1e-12
  KZ295055.1 Spermophilus dauricus unplaced genomic scaffold scaf...  82.4    1e-12
  KZ295038.1 Spermophilus dauricus unplaced genomic scaffold scaf...  82.4    1e-12
  KZ295037.1 Spermophilus dauricus unplaced genomic scaffold scaf...  82.4    1e-12
  KZ295021.1 Spermophilus dauricus unplaced genomic scaffold scaf...  82.4    1e-12
  KZ294999.1 Spermophilus dauricus unplaced genomic scaffold scaf...  82.4    1e-12
  KZ294990.1 Spermophilus dauricus unplaced genomic scaffold scaf...  82.4    1e-12
  KZ294968.1 Spermophilus dauricus unplaced genomic scaffold scaf...  82.4    1e-12
  KZ294893.1 Spermophilus dauricus unplaced genomic scaffold scaf...  82.4    1e-12
  KZ294889.1 Spermophilus dauricus unplaced genomic scaffold scaf...  82.4    1e-12
  KZ294884.1 Spermophilus dauricus unplaced genomic scaffold scaf...  82.4    1e-12
  KZ294842.1 Spermophilus dauricus unplaced genomic scaffold scaf...  82.4    1e-12
  KZ294841.1 Spermophilus dauricus unplaced genomic scaffold scaf...  82.4    1e-12
  KZ294822.1 Spermophilus dauricus unplaced genomic scaffold scaf...  82.4    1e-12
  KZ294791.1 Spermophilus dauricus unplaced genomic scaffold scaf...  82.4    1e-12
  KZ294781.1 Spermophilus dauricus unplaced genomic scaffold scaf...  82.4    1e-12
  KZ294770.1 Spermophilus dauricus unplaced genomic scaffold scaf...  82.4    1e-12
  KZ294767.1 Spermophilus dauricus unplaced genomic scaffold scaf...  82.4    1e-12
  KZ294730.1 Spermophilus dauricus unplaced genomic scaffold scaf...  82.4    1e-12
  KZ294721.1 Spermophilus dauricus unplaced genomic scaffold scaf...  82.4    1e-12
  KZ294709.1 Spermophilus dauricus unplaced genomic scaffold scaf...  82.4    1e-12
  KZ294675.1 Spermophilus dauricus unplaced genomic scaffold scaf...  82.4    1e-12
  KZ294662.1 Spermophilus dauricus unplaced genomic scaffold scaf...  82.4    1e-12
  KZ294654.1 Spermophilus dauricus unplaced genomic scaffold scaf...  82.4    1e-12
  KZ294650.1 Spermophilus dauricus unplaced genomic scaffold scaf...  82.4    1e-12
  KZ294628.1 Spermophilus dauricus unplaced genomic scaffold scaf...  82.4    1e-12
  KZ294624.1 Spermophilus dauricus unplaced genomic scaffold scaf...  82.4    1e-12
  KZ294622.1 Spermophilus dauricus unplaced genomic scaffold scaf...  82.4    1e-12
  KZ294617.1 Spermophilus dauricus unplaced genomic scaffold scaf...  82.4    1e-12
  KZ294608.1 Spermophilus dauricus unplaced genomic scaffold scaf...  82.4    1e-12
  KZ294607.1 Spermophilus dauricus unplaced genomic scaffold scaf...  82.4    1e-12
  KZ294602.1 Spermophilus dauricus unplaced genomic scaffold scaf...  82.4    1e-12


Query_17  801       tccaAAACTGCCTAGCATGGTGGCCTATACTTGTTATCCCAGCACTCAGGAAGCTGAAAC  860
24        4963709                .................C...A.A.......T......G.....     4963665
                                                               \                
                                                               |                
                                                               A
24        5315403                    .......A.....C...A......................GG.  5315446
                                                               \                
                                                               |                
                                                               T
24        4536941                      ....T.C.C......A................G........  4536900
                                                               \                
                                                               |                
                                                               T
24        4559469                      ....T.C.C......A................G........  4559428
                                                               \                
                                                               |                
                                                               T
50        2907328      ...G.A...AG..........AC.CG.C...A................G........  2907384
50        3995726                 ..........AC....C...............T....G.....     3995769
                                                                \               
                                                                |               
                                                                G
50        655781                  ..........AC.C......A.......T...........A..G..  655735
                                                               \                
                                                               |                
                                                               G
50        2351499                    ......A....G.C...A........T.......G........  2351456
                                                                \               
                                                                |               
                                                                G
50        2378222                      ......C....C...A........G.............G..  2378181
                                                                \               
                                                                |               
                                                                T
749       73388                  ...........A.....C...A................GA....GG.  73341
                                                               \                
                                                               |                
                                                               A
749       2388                    ..........AC.CG....CA.......................G.  2342
                                                                \               
                                                                |               
                                                                A
389       1276730                 ..........TC.C..C...A......................GG.  1276776
                                                                \               
                                                                |               
                                                                A
148       3097664                 ........T.TC.C..C...A................G........  3097618
                                                                \               
                                                                |               
                                                                G
492       1316810                 .........TG..CC.....A......................GG.  1316856
                                                                \               
                                                                |               
                                                                G
533       1683343         ..C....G..........AC..G.C...A.......TG.......G........  1683289
                                                                \               
                                                                |               
                                                                G
322       601135                            ...C....C.A.........T............GG.  601099
                                                               \                
                                                               |                
                                                               T
74        714603                  ..........AC..G.C..CA......................G..  714557
                                                                \               
                                                                |               
                                                                G
27        4779951                 ..........AC....C................G...G.....CG.  4779905
                                                                \               
                                                                |               
                                                                G
345       2185474            ...A...........AC.C......A..............A.G.....     2185522
                                                                \               
                                                                |               
                                                                G
211       51817            ......G...G......AC.CC.C...A......................G..  51870
                                                                \               
                                                                |               
                                                                G
211       54249            ......G...G......AC.CC.C...A......................G..  54302
                                                                \               
                                                                |               
                                                                G
211       2525011                 ...........C....C...A................G.....     2525054
                                                               \                
                                                               |                
                                                               A
17        2019018                  ..C......AC..T.C....................G......G.  2018973
                                                                \               
                                                                |               
                                                                G
2         1438429                  .........AC....C...A.......................G.  1438474
                                                                \               
                                                                |               
                                                                A
580       1060950          ....G.G.........TAC.C..C...A.......................    1061001
                                                                \               
                                                                |               
                                                                G
298       1866312            ..T....TG....A..C..G.....A......................GG.  1866363
                                                                \               
                                                                |               
                                                                G
298       732585                  ..G.......A..C.TC...A......................G..  732631
                                                                \               
                                                                |               
                                                                G
89        2358282            ...A...........TC.C..C...A................G.....GG.  2358231
                                                               \                
                                                               |                
                                                               A
77        3365571                 .........TG.....C...................TG.....GG.  3365525
                                                                \               
                                                                |               
                                                                T
66        3089210                 ..........GC..G.C...A........G.......G........  3089256
                                                                \               
                                                                |               
                                                                G
66        3096299                 ..........GC..G.C...A........G.......G........  3096345
                                                                \               
                                                                |               
                                                                G
66        3713750                    .............C...A............G...G.....GG.  3713793
                                                                \               
                                                                |               
                                                                G
37        4823187           ....A............C..G.....A...A.......T....G....      4823139
                                                                \               
                                                                |               
                                                                T
37        4824773           ....A............C..G.....A...A.......T....G....      4824725
                                                                \               
                                                                |               
                                                                T
0         10289944               ...........AC....C...A.........T.T..........G..  10289897
                                                                \               
                                                                |               
                                                                G
549       87681                      .......A.....C.A.A.......T..............G..  87638
                                                               \                
                                                               |                
                                                               G
364       465493    ............C............C..G.C...A........                   465450
                          \                                                     
                          |                                                     
                          T
161       1799439                 ..........AC..G.C...A........G................  1799485
                                                                \               
                                                                |               
                                                                G
161       1137908                    .......AC...TC...A................G........  1137865
                                                                \               
                                                                |               
                                                                A
120       1583962                 ..........GC....C...A......................C.T  1584008
                                                                \               
                                                                |               
                                                                G
48        4876897            ...A..A........T..C..C...............TG.........     4876945
                                                               \                
                                                               |                
                                                               T
41        1933925                 .....T....GC....C...A......................GG.  1933879
                                                               \                
                                                               |                
                                                               T
1173      373833            ....AG....C.....A...G.....A................G.......T  373888
                                                                   \         \  
                                                                   |         |  
                                                                  CA        GC
1173      375496            ....AG....C.....A...G.....A................G.......T  375551
                                                                   \         \  
                                                                   |         |  
                                                                  CA        GC
407       692531                   .......T.AC.C..C...A.......................G.  692486
                                                                \               
                                                                |               
                                                                A
407       698542                   .......T.AC.C..C...A.......................G.  698497
                                                                \               
                                                                |               
                                                                A
318       1715039         ......GG.G........AC.C.TC...G......................T..  1714985
                                                                \               
                                                                |               
                                                                G
280       1541488                 ..........AC.CG.C...A......................G..  1541534
                                                                \               
                                                                |               
                                                                G
97        2674110                  .........TC..G.C...A......................GG.  2674155
                                                                \               
                                                                |               
                                                                G
84        3487700            ...A...........AC.C..C...A................G.....GG.  3487751
                                                                \               
                                                                |               
                                                                G
65        2668892             ..A...........TC.C..C...A.........T.......A.....G.  2668842
                                                               \                
                                                               |                
                                                               T
19        2404374                 ..........A..C..C...A.......T........G........  2404420
                                                               \                
                                                               |                
                                                               G
13        2634634              ..G...........C.C..C...A....................A.G.T  2634585
                                                               \                
                                                               |                
                                                               A
13        2185089                                  ...A......................G..  2185117
13        2192540                                  ...A......................G..  2192568
13        3363503                 .........TGA....C...A................G........  3363549
                                                                \               
                                                                |               
                                                                G
13        2782578                  .........AC....C.A.A.......A...............G.  2782623
                                                               \                
                                                               |                
                                                               G
833       369632        .......TA..TG.......A...G...A.................TG.....G.T  369688
                                                               \                
                                                               |                
                                                               A
699       461871                  ..............G.C.A.A................G.....     461914
                                                                \               
                                                                |               
                                                                G
649       1003020                      .....A.GC......A................G........  1003061
                                                                \               
                                                                |               
                                                                A
499       1350358                 .........TG...G.C...A............T...G.....G..  1350403
236       1245989                 ..........AC.C..C...C...T..................G..  1245943
                                                                \               
                                                                |               
                                                                A
236       415950                  ..........TC.C..C...A......................GG.  415904
                                                               \                
                                                               |                
                                                               T
228       326600                  ..........GC..G.C...A..T....................G.  326554
                                                                \               
                                                                |               
                                                                G
228       1191125                  ........TGC.C......A......................G..  1191080
                                                                \               
                                                                |               
                                                                G
162       2994780                   ....G...AC..G.....A......................G..  2994736
                                                               \                
                                                               |                
                                                               T
43        617545                 ...........AC..T.C...A.........T.............G.  617498
                                                                \               
                                                                |               
                                                                G
28        2806370                 ...........C..G.C..CA................G.....G..  2806324
                                                                \               
                                                                |               
                                                                G
15        4318022            .......CG....A.A.G...C...A......................TG.  4318073
                                                                \               
                                                                |               
                                                                A
15        2595583            ...G...........AC....C.A.A....T...........G.....G..  2595532
                                                               \                
                                                               |                
                                                               A
1677      177651                 ...........GC....C...............GG...G......G.  177698
                                                               \                
                                                               |                
                                                               T
867       873671             ...A...........A...G.C..AA................G.....GG.  873722
                                                               \                
                                                               |                
                                                               A
279       919468            ....AG..........AC..G.C...A......................GG.  919416
                                                                \               
                                                                |               
                                                                A
274       2311051                 ..........A....G...........A.G.......G.....GG.  2311005
                                                               \                
                                                               |                
                                                               G
264       37950                   ..........AA....C...A.........G............G..  37904
                                                                  \             
                                                                  |             
                                                                  T
194       167820                     .......AC..G.C...A......................GG.  167862
194       2243876                ...........GC....C...A................G.....G..  2243923
                                                                \               
                                                                |               
                                                                G
186       2449952          .....A............C..G.....A...........TG...G.....     2449902
                                                               \                
                                                               |                
                                                               A
165       1512389            ...A...........AC....C.A.A....T.................GG.  1512440
                                                               \                
                                                               |                
                                                               A
165       1305738             ...G.A..........G.G..................G...G.T...GG.  1305788
                                                               \                
                                                               |                
                                                               T
165       383131                  ..........AC..G.C...AC...........T............  383085
                                                                \               
                                                                |               
                                                                A
165       3212339                 .............CT...T.A................G.....C..  3212293
                                                               \                
                                                               |                
                                                               A
139       1537646            ...A..............C......A................CA....     1537694
                                                                \               
                                                                |               
                                                                G
16        4703421           ....AG..........TC......A.A......................GG.  4703473
                                                                \               
                                                                |               
                                                                G
16        1989748                 ..........AC.C..C....................G........  1989794
                                                                \               
                                                                |               
                                                                T
16        1993213                 ..........AC.C..C....................G........  1993259
                                                                \               
                                                                |               
                                                                T
16        1998591                 ..........AC.C..C....................G........  1998637
                                                                \               
                                                                |               
                                                                T
16        6207248                    ......TGC........A........G.......G........  6207291
                                                                \               
                                                                |               
                                                                G

Query_17  861       AGGGTTGCCTGAAGTTCGTTCAGGCCTGGGCTACATACTGTAGTGAGTTAAAGAGTAGCC  920
24        5315447   ...                                                           5315449
24        4536899   ...                                                           4536897
24        4559427   ...                                                           4559425
50        2907385   ...                                                           2907387
50        655734    ...                                                           655732
50        2351455   ...                                                           2351453
50        2378180   ...                                                           2378178
749       42071                                                             ....  42074
749       73340     ...                                                           73338
749       2341      ...                                                           2339
389       1276777   ...                                                           1276779
148       3097617   ...                                                           3097615
492       1316857   ...                                                           1316859
533       1683288   ...                                                           1683286
322       601098    ...A........                                                  601087
74        714556    ...                                                           714554
27        4779904   ...                                                           4779902
211       51871     ...                                                           51873
211       54303     ...                                                           54305
17        2018972   ...                                                           2018970
2         1438475   ...                                                           1438477
298       1866364   ...                                                           1866366
298       732632    ...                                                           732634
89        2358230   ...                                                           2358228
77        3365524   ...                                                           3365522
66        3089257   ...                                                           3089259
66        3096346   ...                                                           3096348
66        3713794   ...                                                           3713796
37        3113677                                               .....C....CC....  3113662
0         8899935                                                ....C....CC....  8899949
0         10289896  ....GAT...C......                                             10289879
                       \                                                        
                       |                                                        
                       T
549       87637     ...                                                           87635
538       199579                                                            ....  199576
161       1799486   ...                                                           1799488
161       1137864   ...                                                           1137862
120       1584009   ...                                                           1584011
41        2821402                                               .....C....CC...T  2821417
41        1933878   ...                                                           1933876
1448      81623                                                   ..C...C.C.....  81610
1173      373889    ...A....---......                                             373902
1173      375552    ...A....---......                                             375565
407       692485    ...                                                           692483
407       698496    ...                                                           698494
318       1714984   ...                                                           1714982
280       1541535   ...                                                           1541537
97        2674156   ...                                                           2674158
84        3487752   ...                                                           3487754
65        2668841   ...                                                           2668839
19        2404421   ...                                                           2404423
13        2634584   ...                                                           2634582
13        2185118   ...                                                           2185120
13        2192569   ...                                                           2192571
13        3363550   ...                                                           3363552
13        2782624   ...                                                           2782626
833       369689    ...                                                           369691
649       1003062   ...                                                           1003064
499       1350404   ...                                                           1350406
363       1720953                                           ..C......C..........  1720934
363       1722816                                           ..C......C..........  1722797
236       1245942   ...                                                           1245940
236       415903    ...                                                           415901
228       326553    ...                                                           326551
228       1191079   ..                                                            1191078
162       2994732   ...A....---.......GC..-........A..T..G..                      2994695
                    \                \                                          
                    |                |                                          
                    ACA             AA
43        617497    ...                                                           617495
28        3392373                                                      ..G......  3392381
28        2806323   ...                                                           2806321
15        4318074   ...                                                           4318076
15        2595531   ...                                                           2595529
3         1915592                                               .....C...GTC....  1915577
1677      177699    ...                                                           177701
867       873723    ...                                                           873725
787       436773                                                .....C..A..C....  436788
279       919415    ...                                                           919413
274       2311004   ...                                                           2311002
264       37903     ..                                                            37902
206       650351                                              .......TG...CC....  650368
194       167863    ...                                                           167865
194       2243924   ...                                                           2243926
165       1512441   ....                                                          1512444
165       1305789   ...                                                           1305791
165       383084    ...                                                           383082
165       3212292   ...                                                           3212290
16        4703474   ...                                                           4703476
16        1989795   ...                                                           1989797
16        1993260   ...                                                           1993262
16        1998638   ...                                                           1998640
16        6207292   ...                                                           6207294
12        2890256                                                ....C...GCC....  2890270

Query_17  921       TGGAATACACAGCAAGACCTTGTCTTaaaaaccaaaccagaaaaaagaaaagaaaggaaa  980
749       42075     ....CA.............C.A...C.....AA...AA.A......A.....-.T...G.  42134
                                       \                                        
                                       |                                        
                                       A
322       484185                  ...........A.....AA...AA.A......A....A...AA...  484231
                                             \                                  
                                             |                                  
                                             C
74        2257394         .....A..............G....A....-..A...TG.........        2257348
37        3113661   ...GCA.............CCA...C.....A....AA.AC.....C.........A...  3113599
                                                  \                           \ 
                                                  |                           | 
                                                  T                          AG
0         8899950   ..AGC....................C....                                8899979
0         4716168             ...............A.....A....A..A..C...A.........A...  4716114
                                             \                         \       \
                                             |                         |       |
                                             C                       ATG       G
538       199575    ...GCA...T...............C.....--...--.A......A.....-.T.....  199521
41        2821418   ...GCA.............C.....A......A......A...                   2821461
                                             \                                  
                                             |                                  
                                             C
1448      81609     ....CA...T...............C.....                               81579
363       1720933   ...GCA...T.........C.A...C.....                               1720903
363       1722796   ...GCA...T.........C.A...C.....                               1722766
162       257414                  ................--....A..-................A...  257458
                                                                        \       
                                                                        |       
                                                                       AA
28        3392382   ...G.A..G................C.....TA...AA.T.....TA....           3392432
3         1915576   ...GCA.T.............C.........AA...TA..............G..A....  1915514
                                       \         \                              
                                       |         |                              
                                      CA         C
787       436789    ....CA.............C.....C.....AGG..--....G.........G..-...G  436848
                                                \                     \         
                                                |                     |         
                                               GG                     G
206       650369    ...GC.G......G...........C.....AA...AA.A......                650414
12        3103798          ..T...G...........C.....--...AA.A......A....A...AA...  3103848
12        2890271   ....CA..TT...............C......T...--.A......A.....G.G...GG  2890329
                                                  \                             
                                                  |                             
                                                  T

Query_17  981       aggaaagaaaaagaaaaTGGCCCTGGCTTCCATCTCTAGTATCACCCCCAGTCCAAATCT  1040
749       42135     --..C............                                             42151
                               \                                                
                               |                                                
                              TG
322       484232    .AA...A..........                                             484248
37        3113598   ......A.....A..                                               3113584
0         4716113   ........                                                      4716106
538       199520    .                                                             199520
162       257459    ...                                                           257461
3         1915513   .A..                                                          1915510
787       436849    .T..G............                                             436865
12        3103849   .AA...A......C....                                            3103866
12        2890330   ...T...TGGT...GC.--C......G...A.........GC...A..A.AAA......   2890390
                         \                                                      
                         |                                                      
                      GCTC

Query_17  1041      CCAAAATTAAATCCACGTATAAGTGCACCTTCACAACCCTGTTTTGCTCAAAGGTCAGTT  1100

Query_17  1101      GTACTTGCATATACAGTAAGCCACACACATCCTGCCACTGACTTAACAGGTTCTAGCCAC  1160

Query_17  1161      TTGAACACTGGACTGTCCCACTGGGTGGCTTGTGTCCCCGTTGGTACAAATGGATCTCAT  1220

Query_17  1221      CACTTTTATCGGTCTTTTTACTAATGAAATTAATAAACAGCTGCCCAATGGGACAGTCAT  1280

Query_17  1281      GCACACCCTCAGTGGGTCAAGCTGCCCAGCAGCAGGGCATACGAATGACAGCCCATCTTG  1340

Query_17  1341      AGCATGTCAGCCCACCTGTAGGTTACAGATACCTAATGCTGATGTAAAGGCCGCCAGTGA  1400
1550      324162                                                            ..C.  324165

Query_17  1401      TTCGGTGTTGTGTAGGAATAATGACAAGAAAAGCAAGCTGTTTTCTTGGAAACAGGAAAA  1460
19        167818                  ..................--.T.T......A.GTTC.GT.....G.  167774
                                                         \                      
                                                         |                      
                                                         T
432       1236710       ..A....TA.A..................A..T.....G....-----...---T.  1236661
                                       \                     \                  
                                       |                     |                  
                                       T                     A
432       1241494       ..A....TA.A..................A..T.....G....-----...---T.  1241445
                                       \                     \                  
                                       |                     |                  
                                       T                     A
1550      324166    .A.T..A....T....................AA..........A..T..T....--.TG  324226
                                   \                     \   \                  
                                   |                     |   |                  
                                   A                     T   A

Query_17  1461      CAGACTTATTTTTTCAAATATTTTTGATCCTTTGTTGGTTGAAATTGTAGGTGTAGACCC  1520
17        2271552        ..T......................ACA......CAG.TC...G.A...G..A..  2271606
253       1607556           ...C.C.........A....T..............TC..AG.A...G..AG.  1607607
151       3340543              ...T.........GC..--.............TCCA.G.A...G..A..  3340589
0         2434451         .......C...............T.CA..........                   2434415
364       2133324        ..T............G......C..AC...........TC...G.A.A....T..  2133381
                                                                               \
                                                                               |
                                                                             ATT
161       3133248           .....C................A.A..........TC...G.A...GA.A.T  3133299
161       2039156           .....C..................GA.........                   2039122
48        2611485        ...................CA...TG.G...T......G.G....A...G..A..  2611539
48        2604875        ...................CA...TG.G...T......G.G....A...G..A..  2604929
31        671495         ..T......................A.A..........--.C.G.A...GA.ATT  671547
31        676063         ..T......................A.A..........--.C.G.A...GA.ATT  676115
724       610829         .........T...............A.A..........TC.A...A.AC...A.T  610775
724       432432             ...............CA....A.G..CA....-...CCA......G..A..  432382
                                                                       \        
                                                                       |        
                                                                       A
656       1165385                  ...............A.G.....C....TCCAC..A....C....  1165429
218       1279429         .......AA.........-..................                   1279464
97        550365            ................AC..T.AAGA......A..T....G........AT.  550416
65        3716929            ....C................A.G........-...C..T.A..A.A.A..  3716880
19        167773    ..-----.............-.....T..TGAA..........T.CA..T...A...A..  167719
                                  \                                             
                                  |                                             
                                  C
13        1153296        ............G.....C......G.G....A......C..C..A..C.A.A..  1153242
956       461369            .....C............G...G............T...C..T..A...A.T  461420
699       49291             .......T.............TA.G.......C...C...G.A..C...A..  49343
                                    \                                           
                                    |                                           
                                    G
699       50847             .......T.............TA.G.......C...C...G.A..C...A..  50899
                                    \                                           
                                    |                                           
                                    G
448       425801            .........G............A.A..........                   425835
432       1236660   .....A..A...............CA.AATG.G..........T..A...T.A..C.A..  1236599
                                  \                                             
                                  |                                             
                                 CC
432       1241444   .....A..A...............CA.AATG.G..........T..A...T.A..C.A..  1241383
                                  \                                             
                                  |                                             
                                 CC
343       761905         ............G............A.G...C......                   761868
247       1819089      ...........T...........G...ACA..........--.TC....A....A..  1819144
                                 \                                              
                                 |                                              
                                 G
236       2295775             ....................ACA..G.......TC...G.....G..A..  2295825
                                   \                                            
                                   |                                            
                                   T
236       2296012             ....................ACA..G.......TC...G.....G..A..  2296062
                                   \                                            
                                   |                                            
                                   T
45        134146         ..T...............CCA....C.G....T..A..TC...T.A..GG..A..  134200
45        138452         ..T...............CCA....C.G....T..A..TC...T.A..GG..A..  138506
1550      324227    ..---A.TG.................                                    324249
274       2133053              ...T..............TGGA..........G.CAC..A.A.G..A..  2133101
40        4759371           .....C..G...........TTA.G..........TC..C..A...G..G..  4759320

Query_17  1521      TGTAGATAGGGAGGTCCTACTGTTTTTGATTGTTTTGTCTTTTTCATTAAAGCCTATTAC  1580
17        2271607   ...G....C.....G..A...                                         2271627
253       1607608   ..C.....CA....A..A...A....                                    1607633
151       3340590   ..C.....T.....G..A.....                                       3340612
364       2133382   ..C.....                                                      2133389
161       3133300   ...G....T...A.G.TA.....                                       3133322
48        2611540   ..CTT...T.....G.TG......G..AT.......T.G.....                  2611584
                                           \                                    
                                           |                                    
                                           A
48        2604930   ..CTT...T.....G.TG......G..AT.......T.G...G..C..              2604978
                                           \                                    
                                           |                                    
                                           A
31        671548    ...G....T.....G..A..                                          671567
31        676116    ...G....T.....G..A..                                          676135
724       610774    AT......T..T..A..A.....A.C.A...                               610744
724       432381    ..C.....T.....G..A....                                        432360
656       1165430   ..C.....T....AG..A.....                                       1165452
97        550417    CA......T.....G..A...                                         550437
65        3716879   ......C.CA....                                                3716866
19        167718    ...G....                                                      167711
13        1153241   .                                                             1153241
956       461421    ..AG....                                                      461428
699       49344     C.C.....T....AG..A.....                                       49366
699       50900     C.C.....T....AG..A.....                                       50922
432       1236598   ..C.....                                                      1236591
432       1241382   ..C.....                                                      1241375
247       1819145   ..C.....CT.T....                                              1819160
236       2295826   ..C.....T.....                                                2295839
236       2296063   ..C.....T.....                                                2296076
45        134201    ..C.....T.....A..A....                                        134222
45        138507    ..C.....T.....A..A....                                        138528
274       2133102   ..C.....T.....G..A..A..                                       2133124
40        4759319   ...G....C.....                                                4759306

Query_17  1581      TGATGGTCCAGAACAAAATATGTACTAATTTTCTGGTACTAGTTACCAACCCGGTTTGtt  1640
24        4744984                                                             ..  4744985
24        4592624                                                       ........  4592631
24        3703932                                                          ..T..  3703928
24        4021003                                                              .  4021003
50        3115503                                                             ..  3115502
50        602237                                                              ..  602238
50        601389                                                              ..  601390
50        1621210                                                             ..  1621211
50        1036181                                                          ..T..  1036185
749       161350                                                               .  161350
749       165085                                                               .  165085
389       1030812                                                        .......  1030818
379       999137                                                              ..  999136
148       1514005                                                             ..  1514004
148       719930                                                               .  719930
148       3303220                                                         ...A..  3303215
5         4730381                                                          .....  4730377
5         6666650                                                             ..  6666649
5         477233                                                              ..  477234
492       1479312                                                              .  1479312
306       27420                                                               ..  27421
306       1273835                                                         ...T..  1273840
263       1928696                                               ...T...A.A..A.G.  1928681
263       1954115                                                         ...T..  1954110
1128      415783                                                               .  415783
1128      417982                                                               .  417982
944       36769                                                               ..  36770
944       266619                                                              ..  266620
582       674808                                                               .  674808
533       600638                                                            ....  600641
450       1084168                                                             ..  1084167
74        3582797                                                         ...T..  3582792
27        5320555                                                           ....  5320552
27        82550                                                                .  82550
27        4957154                                                         ......  4957159
400       835632                                                          ...C..  835637
400       96172                                                           .....A  96177
345       262612                                                           ...A.  262616
211       2240215                                                             ..  2240216
211       2226864                                                             ..  2226865
167       1749500                                                            ..C  1749498
167       3089948                                                              .  3089948
99        249442                                                              ..  249441
99        3822572                                                         ......  3822567
47        4361288                                                          .....  4361284
47        3160623                                                        ....C..  3160617
47        4543557                                                         ...A..  4543562
47        2590312                                                         ......  2590307
47        3495775                                                         ...A..  3495780
47        954740                                                              ..  954739
47        4541286                                                          ..C..  4541290
17        1759735                                                         ...T..  1759730
17        1920751                                                             ..  1920752
17        650901                                                              ..  650902
2         1193349                                                              .  1193349
2         83594                                                               ..  83595
2         84849                                                               ..  84850
2         78395                                                               ..  78396
2         7298605                                                         ...T..  7298610
2         4265798                                                    ..T.......G  4265788
2         4128726                                                             ..  4128725
2         7310551                                                            ...  7310549
1419      104799                                                               .  104799
979       409945                                                          ...A..  409940
886       564154                                                          ...A..  564149
886       573109                                                          ...A..  573104
886       578791                                                          ...A..  578786
837       96660                                                            ....C  96656
816       170741                                                           ..T..  170745
816       15762                                                                .  15762
652       330697                                                               .  330697
488       572526                                                          ......  572531
357       1368815                                                         ...T..  1368820
196       306490                                                         .......  306484
196       1670378                                                         ......  1670373
151       2812123                                                         ...C..  2812118
89        1179015                                                              .  1179015
89        3389115                                                             ..  3389116
89        3066175                                                           ...A  3066178
89        3168599                                                             ..  3168600
77        4137995                                                         ......  4137990
77        4140104                                                         ......  4140099
77        8309                                                             ..T..  8305
37        779963                                                           .....  779959
37        3633930                                                         ......  3633925
37        3635245                                                             ..  3635246
37        4063305                                                             ..  4063306
37        1037170                                                            ...  1037172
37        3053787                                                         ...T..  3053782
37        2712154                                                           ....  2712157
36        875494                                                              ..  875493
36        1088894                                                              .  1088894
36        1099361                                                              .  1099361
36        1108001                                                              .  1108001
0         2872773                                                         ...T.A  2872768
0         7116062                                                              .  7116062
0         10225713                                                          ...G  10225716
0         10209157                                                         ..T..  10209161
0         10641557                                                        ...T..  10641552
1161      87819                                                           ...A..  87824
870       147400                                                            ....  147403
627       239319                                                          ......  239324
627       1061086                                                         ......  1061091
549       1328780                                                             ..  1328779
544       1312928                                                         ...A..  1312933
544       1427641                                                           ....  1427644
544       1431880                                                           ....  1431883
302       1225925                                                             ..  1225926
302       2049409                                                              .  2049409
302       1279130                                                             ..  1279131
302       1516116                                                        ..C....  1516110
290       1699422                                                       ........  1699415
238       163883                                                           .....  163887
238       1527103                                                            ...  1527101
238       402930                                                          ...T..  402935
238       1786245                                                         ......  1786250
214       2917520                                                             ..  2917521
214       2159283                                                             ..  2159282
161       328897                                                         ....T..  328891
120       1279031                                                              .  1279031
120       1890513                                                             ..  1890512
48        3150158                                                             ..  3150157
41        3753398                                                        .......  3753392
31        2284469                                                       ..C...C.  2284476
31        833649                                                          ...T..  833654
1479      202451                                                              ..  202452
1173      10811                                                               ..  10810
1173      7760                                                                ..  7759
1173      22328                                                                .  22328
1173      512117                                                              ..  512116
1117      68090                                                                .  68090
1030      299689                                                          .....A  299694
1030      308330                                                          .....A  308335
899       785240                                                          ...T..  785235
884       362680                                                          ....C.  362685
884       771049                                                              ..  771048
656       94577                                                           ..A..G  94572
584       226517                                                          ...C..  226522
553       12149                                                               ..  12150
490       1649427                                                             ..  1649426
445       1789131                                                              .  1789131
407       1172936                                                         ...T..  1172931
407       92236                                                            ..C..  92240
407       838872                                                          ...T..  838877
318       1776629                                                          .....  1776625
318       1381878                                                              .  1381878
318       1980746                                                              .  1980746
280       763125                                                              ..  763126
280       1820284                                                             ..  1820283
218       1014312                                                         ......  1014307
218       543752                                                               .  543752
218       1052997                                                              .  1052997
107       3640136                                                             ..  3640137
97        1549105                                                           ...C  1549102
91        3417253                                                              .  3417253
91        3421938                                                              .  3421938
91        1113528                                                        .......  1113522
91        3711571                                                             ..  3711570
91        3718430                                                             ..  3718429
91        3727164                                                             ..  3727163
84        2213186                                                         ....G.  2213181
70        547365                                                               .  547365
65        2577796                                                    ..T.....A.G  2577806
65        3445815                                                             ..  3445816
65        2471153                                                             ..  2471154
65        2714628                                                             ..  2714627
19        318110                                                          ...C..  318105
19        3648669                                                              .  3648669
19        2774981                                                ...G...T....A..  2774995
13        4710070                                                             ..  4710069
13        4421152                                                              .  4421152
1         2966681                                                         ...T..  2966686
1         6524003                                                             ..  6524004
1682      292954                                                          ...C..  292959
1262      378418                                                            ....  378415
1262      400023                                                              ..  400022
1203      63235                                                                .  63235
1069      64334                                                               ..  64335
1069      226263                                                               .  226263
940       759389                                                              ..  759390
934       837269                                                              ..  837268
833       813725                                                              ..  813724
807       630549                                                               .  630549
699       491213                                                          ....A.  491218
680       494254                                                         ....T.C  494260
649       395258                                                            ....  395255
499       683728                                                         ....T..  683722
448       655891                                                               .  655891
390       1246485                                                              .  1246485
363       2139677                                                              .  2139677
343       1664208                                                             ..  1664209
343       1846092                                                             ..  1846091
343       1854937                                                             ..  1854936
343       1860462                                                             ..  1860461
343       1621069                                                             ..  1621070
343       1626382                                                             ..  1626383
341       359340                                                              ..  359339
315       1422322                                                              .  1422322
315       1423431                                                              .  1423431
315       1247382                                                             ..  1247381
315       1900518                                                         ......  1900523
315       171544                                                               .  171544
315       109893                                                              ..  109894
236       133842                                                           ..T..  133846
221       2389485                                                         ...T..  2389480
162       2066425                                                             ..  2066424
162       2610942                                                             ..  2610941
162       268778                                                              ..  268777
143       1962292                                                              .  1962292
143       3296741                                                             ..  3296740
143       1972104                                                              .  1972104
76        2571016                                                           ..A.  2571019
45        2798949                                                         ......  2798954
45        1258044                                                              .  1258044
34        5443701                                                             ..  5443702
34        1968313                                                         ...T..  1968318
28        872784                                                              ..  872783
28        5069984                                                              .  5069984
28        613135                                                               .  613135
25        5458107                                                         ...C.A  5458102
25        5903161                                                             ..  5903162
15        2995885                                                             ..  2995886
15        6394944                                                              .  6394944
15        6399630                                                              .  6399630
15        6403281                                                              .  6403281
15        6405641                                                              .  6405641
15        6406715                                                              .  6406715
15        5180386                                                         ......  5180381
15        5182571                                                             ..  5182570
15        5185266                                                             ..  5185265
15        5225213                                                             ..  5225212
15        5957947                                                              .  5957947
3         2217398                                                         ...T..  2217393
3         1986576                                                             ..  1986577
3         1762658                                                    ..T.....-..  1762667
3         7245802                                                             ..  7245803
1512      422606                                                              ..  422605
1371      485527                                                           ..T..  485523
1067      308853                                                          ...T..  308858
867       714911                                                          ...T..  714916
860       1011465                                                         ...T..  1011470
860       1020848                                                         ...T..  1020853
836       16872                                                               ..  16871
836       425613                                                         .......  425619
787       330539                                                          ...T..  330534
762       282122                                                           ...A.  282126
762       1070463                                                             ..  1070464
398       280591                                                              ..  280592
398       291418                                                              ..  291419
398       1698968                                                             ..  1698967
398       342913                                                              ..  342912
398       177569                                                               .  177569
372       1572472                                                          .....  1572476
372       1499444                                                             ..  1499445
324       439637                                                          ....A.  439632
279       1114018                                                             ..  1114017
279       919488                                                             ...  919486
279       986552                                                               .  986552
274       1835700                                                        .......  1835706
245       1582594                                                              .  1582594
245       1381721                                                           ...A  1381724
194       2873648                                        ....T...T....TTTT...T..  2873625
                                                                               \
                                                                               |
                                                                               C
194       2881945                                        ....T...T....TTTT...T..  2881922
                                                                               \
                                                                               |
                                                                               C
183       2441164                                                              .  2441164
183       1495588                                                         ...T..  1495593
183       1051637                                                         ...T..  1051642
165       2681403                                                          ...C.  2681407
165       2090430                                                         ...C..  2090425
156       3230272                                                         ...T..  3230277
139       1855438                                                              .  1855438
139       853647                                                               .  853647
112       3329475                                                           ....  3329472
112       1429351                                                        ......G  1429345
112       3242889                                                         ....G.  3242894
101       3990257                                                       .....T..  3990250
101       1122021                                                             ..  1122020
86        1604314                                                             ..  1604313
86        1612335                                                             ..  1612334
85        1210078                                                             ..  1210077
85        678555                                                          ...T..  678560
85        676311                                                               .  676311
85        948444                                                          .....A  948449
79        2450857                                                         ...T..  2450852
79        2323170                                                         ...C..  2323175
59        2960652                                                             ..  2960653
40        4189622                                                         ...A..  4189627
40        4197052                                                         ...A..  4197057
40        4201784                                                         ...A..  4201789
30        3515026                                                              .  3515026
30        4360895                                                          ....G  4360899
16        704148                                                          ...T..  704153
16        6650585                                                         ......  6650590
16        6658925                                                         ......  6658930
16        6662892                                                         ......  6662897
12        1368907                                                            ...  1368905
12        5463987                                                         ......  5463992

Query_17  1641      ttttttAAACGGTACTAGTGCTGGGCATGGTGGTACAGACCTGTAATCCTAGCACTTGGG  1700
2171      108854                       ........A.........CC.T..C.G...C..........  108895
                                                                         \      
                                                                         |      
                                                                         T
2171      38261                                ....A.C...T...........C..........  38228
                                                                         \      
                                                                         |      
                                                                         T
2171      164102                               ......C...C.........G.C..TG......  164069
                                                                          \     
                                                                          |     
                                                                          G
2171      116261                                                          ......  116266
2171      89207                            .....A....CC..TG.A.T.....TC......CTA.  89170
                                                                          \     
                                                                          |     
                                                                          A
2171      87858                            .....A....CC..TG.A.T.....TC......CTA.  87821
                                                                          \     
                                                                          |     
                                                                          A
2171      111656                       .......GCA....C...TG...A.....T.....A.....  111615
                                                                            \   
                                                                            |   
                                                                            G
2171      110844                             .....C..C...C.T.........C....AC....  110879
                                                                               \
                                                                               |
                                                                               A
2171      163246                       ..........A..AC.TTC....T..G...C..G...GAA.  163205
                                                                         \      
                                                                         |      
                                                                         T
2171      57075                         ..A..........C.T.C.......G...C..G.T..A..  57115
                                                                         \      
                                                                         |      
                                                                         T
2171      2986                         ......AG......C...TG..........C...-.....A  2945
                                                                       \        
                                                                       |        
                                                                      AA
2171      59378                            ..........C...C...........C......CA..  59415
                                                                          \     
                                                                          |     
                                                                          G
2171      107996                       ..............C....G..........CG.........  107954
                                                                \         \     
                                                                |         |     
                                                                A         G
301       696145                       ........CA....C.T.TG..........AGTG.......  696105
301       1615908    ........TT.AG..G........TGCA..A.C...TG.................CA..  1615849
                                                                          \     
                                                                          |     
                                                                          G
301       591240                       .....A..GA.....G.......A....G.C......CAA.  591281
                                                                          \     
                                                                          |     
                                                                          A
301       898870                        ....A.G..........C...........C..........  898830
                                                                         \      
                                                                         |      
                                                                         A
301       698207                        .......CA.....G..C....A.....TC..........  698247
                                                                        \       
                                                                        |       
                                                                        G
301       153959                      ......ATG.......G..TG.....G.G..C..T...CA..  153917
                                                                         \      
                                                                         |      
                                                                         G
301       244408                            .......CA.G..T...........C..G...A...  244444
                                                                        \       
                                                                        |       
                                                                        T
301       528192                       ...C..TG..........TG..............C..CA..  528233
                                                                         \      
                                                                         |      
                                                                         T
301       533524                                           .....................  533504
301       507416                               .......G..T...........C...G..C...  507383
                                                                         \      
                                                                         |      
                                                                         T
301       568176                ..A...A...............G..CG..........C.....A....  568128
                                                                         \      
                                                                         |      
                                                                         A
301       2240429                  ....A..A....CA....C...C.T.........C.....C....  2240474
                                                                          \     
                                                                          |     
                                                                          G
301       333696                                          ...........C......CA..  333718
                                                                          \     
                                                                          |     
                                                                          G
301       788679                           ..............T...........C..G...CA.A  788716
                                                                        \       
                                                                        |       
                                                                        T
301       359998                     ..A......T......C...TG..........C.ATG.....A  359955
                                                                          \     
                                                                          |     
                                                                          G
301       225194                      .......TG.......G..TG...A.........TG......  225152
                                                                          \     
                                                                          |     
                                                                          G
301       1345388                      ............A..G..TGT...C........G.......  1345429
                                                                        \       
                                                                        |       
                                                                        T
301       307410                       ..A............G..CG.T.A......C......G...  307369
                                                                          \     
                                                                          |     
                                                                          G
301       146830                        ..............T..C...........C......CA..  146870
                                                                          \     
                                                                          |     
                                                                          T
301       964477                        ...........A.C.A.AG..........C..TG..CA..  964517
                                                                          \     
                                                                          |     
                                                                          G
301       1841284                       ....A........CT..T....A......C......CA..  1841324
                                                                          \     
                                                                          |     
                                                                          G
301       937304                         ............C....G..........C..A...C...  937265
                                                                          \     
                                                                          |     
                                                                          G
301       253377                  .................A..G..TG........T....GG......  253424
                                       \                                \       
                                       |                                |       
                                       A                                T
301       802362                        .............C...T...........C..GG..C...  802322
                                                                        \       
                                                                        |       
                                                                        T
301       757517                           ...C....A.C...C...........C......CA..  757480
                                                                          \     
                                                                          |     
                                                                          G
301       1496068                          ..T...C...C...C....T......C......A...  1496105
                                                                          \     
                                                                          |     
                                                                          G
301       563909                           ....CA..T.....CG.................CA..  563946
                                                                          \     
                                                                          |     
                                                                          G
301       491784                           ......A.A.C....G..........C..........  491821
                                                                         \      
                                                                         |      
                                                                         T
301       759938                           ...........GT.C..T........C...G.....A  759975
                                                                         \      
                                                                         |      
                                                                         G
301       2263349                            .........G..C.T.........C......C.T.  2263384
                                                                          \     
                                                                          |     
                                                                          G
301       771646                      ...............C...TG....A.....A.TG.T.CT..  771604
                                                                   \            
                                                                   |            
                                                                   C
301       2243375                          ..........C...C...........CG.GG..CA.A  2243412
                                                                        \       
                                                                        |       
                                                                        T
301       581010                             .........G..TG.........AC..T.T.....  580975
                                                                         \      
                                                                         |      
                                                                         G
301       322540                           ..A........T..T......G....C......CAA.  322578
                                                                   \      \     
                                                                   |      |     
                                                                   T      A
301       735184                               ......G...C...........C..TG..C...  735151
                                                                          \     
                                                                          |     
                                                                          G
301       1851537                              ..A..A.G..C...........C..........  1851504
                                                                          \     
                                                                          |     
                                                                          G
301       628503                               ......G...C....A......C..........  628470
                                                                         \      
                                                                         |      
                                                                         T
301       1572324                               .....C...TG.......A..C..........  1572292
                                                                          \     
                                                                          |     
                                                                          G
301       72965                                  .....G..TG.........AC......CA..  72996
                                                                          \     
                                                                          |     
                                                                          G
301       257624                                                         .......  257618
224       1152350                ...T..........A.AG..C...C.......C...C...TGC.A..  1152396
224       2189693                                         .......GC..CG.....C...  2189715
                                                                         \      
                                                                         |      
                                                                         T
224       2192130                                         .......GC..CG.....C...  2192152
                                                                         \      
                                                                         |      
                                                                         T
224       2357749                                                             ..  2357748
224       963758                                                              ..  963757
224       1161483                                  ...G..C..............T..C....  1161454
                                                                         \      
                                                                         |      
                                                                         G
224       1365261                          ...G...A...G..C.A..A......C...G..CA..  1365225
224       1373007                          ...G...A...G..C.A..A......C...G..CA..  1372971
224       1211188                              ..........C...........C......CA..  1211220
224       2396561                       ......GCA.C..C...C...........C....AC....  2396522
224       1162312                                         ..T........C......CA..  1162334
                                                                         \      
                                                                         |      
                                                                         G
224       1510632                                                         ......  1510627
224       1773040                                .....G..TG.....G..ATC....A.-...  1773069
224       149119                                                   ..C....T.....  149107
224       771199                       ..C........C...G..C....A..GA.....T.G.C...  771158
                                                                         \      
                                                                         |      
                                                                         G
224       109027                                 .....G..C...........C...GGC.CA.  109057
224       115579                                 .....G..C...........C...GGC.CA.  115609
224       1209006                        ....T.CT....C....G.T........C..........  1208967
                                                                          \     
                                                                          |     
                                                                          A
224       1976130        ....AA.....G....C...AGCA....C..GCG..........C...G..A...  1976185
                                                                          \     
                                                                          |     
                                                                          G
224       61557                                  .....G..CG.......C..AGTG...CA..  61587
224       1498079                               ......T.GTT.....GG...A......C...  1498047
                                                                         \      
                                                                         |      
                                                                         T
224       759287                                 ....AG..C........A..C...T......  759318
                                                                          \     
                                                                          |     
                                                                          G
224       1526206                     .......TG.TC....T..C..T.........G.....CT..  1526248
                                                                         \      
                                                                         |      
                                                                         T
224       1211867                              ......GG..C...........C......CA..  1211834
                                                                          \     
                                                                          |     
                                                                          A
224       1222861                              ......-...TG..........C...TA..C..  1222893
                                                                              \ 
                                                                              | 
                                                                              A
224       2743104                                      ..C......C.G..C..........  2743129
                                                                          \     
                                                                          |     
                                                                          A
224       1193867                          ...G.....-.G..C........C..C...T..C...  1193903
                                                                          \     
                                                                          |     
                                                                          G
224       1525749                                ....C...T..-.A.....TC..T....A..  1525719
                                                                         \      
                                                                         |      
                                                                         G
224       2339664                      ..........A...G...AG.....C....C.....C....  2339705
                                                                         \      
                                                                         |      
                                                                         T
224       1563485                              ....CA.G..C...........C..AG......  1563452
                                                                          \     
                                                                          |     
                                                                          G
224       1412809                   ..G.....A.........G..C....C......C......CCA.  1412765
                                                                         \      
                                                                         |      
                                                                         T
224       1453507                           .......A.C.TGC.......G...C......CT..  1453543
                                                                         \      
                                                                         |      
                                                                         T
224       167856                       ...............G..TG.T...........A.T..A..  167897
                                                                          \     
                                                                          |     
                                                                          G
224       2395940                                ....C..CC.T.........C..A.T.....  2395909
                                                                         \      
                                                                         |      
                                                                         G
224       199224                                   ...G...G..........C.....C....  199195
                                                                          \     
                                                                          |     
                                                                          A
224       222191                                                        ...C....  222198
224       82874                              ......CA.G..C.....A.....C..T..A....  82909
                                                                         \      
                                                                         |      
                                                                         G
224       284587                               ..C...C...C.G.........A.---..CC..  284616
224       1321104                                                         ......  1321109
224       2190883                                               .....C..........  2190867
                                                                          \     
                                                                          |     
                                                                          G
224       1609082                               ......G..TG..........C...C..CA..  1609050
                                                                          \     
                                                                          |     
                                                                          G
224       1386428                       ..A....CT....CG..C.....A.....C..G.....A.  1386469
                                                                         \      
                                                                         |      
                                                                        TG
224       1851082                      ........C......G..C.TG........C......CA..  1851041
                                                                          \     
                                                                          |     
                                                                          G
224       689068                           ..........CC..C...........C..-------.  689039
224       1217590                     .......TGCA....C...C......GG...C...G..CA..  1217632
                                                                          \     
                                                                          |     
                                                                          G
224       1544040                        ....A.....T..G..C......TG...C..T.......  1544079
                                                                         \      
                                                                         |      
                                                                         G
224       1955511                       .......GA....C..GCG..........C..G..A....  1955471
                                                                          \     
                                                                          |     
                                                                          A
224       541053                                                         .......  541047
224       1665793                                            ........C..TG...T..  1665812
                                                                          \     
                                                                          |     
                                                                          G
224       317839                                 .....G...G...A......C......A...  317808
                                                                          \     
                                                                          |     
                                                                          T
224       707158                                           ..........AGTT.......  707178
224       1260744                                          ........T.C..........  1260764
224       1082578                                 ....G..CG..........C.....A....  1082548
                                                                         \      
                                                                         |      
                                                                         T
224       778428                   ...A..CA...GC.....CC..CG.....................  778473
                                                                          \     
                                                                          |     
                                                                          G
224       1319462                                                       .......A  1319469
224       1001864                  ......C...T.CA..T.C...C...........C......CA..  1001909
                                                                          \     
                                                                          |     
                                                                          G
224       1884954                        ......CT....C....G..G...C...C....GC....  1884916
224       1885952                        ......CT....C....G..G...C...C....GC....  1885914
224       489953                                           ...A......C......CT.A  489974
                                                                          \     
                                                                          |     
                                                                          T
224       1110810                  ...A.G......C.....C....G.....G.C..C...G..CA..  1110765
                                                                          \     
                                                                          |     
                                                                          G
224       1124676                  ...A.G......C.....C....G.....G.C..C...G..CA..  1124631
                                                                          \     
                                                                          |     
                                                                          G
224       1527530                          .......--.....C...........C....G..C..  1527565
                                                                              \ 
                                                                              | 
                                                                              T
224       1835630                   ..G..C.....-.....C...TG......G...C..TG..CA..  1835673
                                                                          \     
                                                                          |     
                                                                          G
224       1334497                   .........TGCA.....G..C..........AC......CA..  1334541
                                                                          \     
                                                                          |     
                                                                          G
224       1207794                      ....A.TG......CT..CG..........C...T.C....  1207835
                                                                             \  
                                                                             |  
                                                                             C
224       1163364                                          ...A......C..T.......  1163343
                                                                         \      
                                                                         |      
                                                                         G
224       1397313                            ........C...C.T........TG..T...CA..  1397278
                                                                          \     
                                                                          |     
                                                                          A
224       1587222                     .............A.C...C...........C.......A..  1587180
                                                                          \     
                                                                          |     
                                                                          G
224       332685                                 .....G..T...........C......C...  332654
                                                                         \      
                                                                         |      
                                                                         T
224       2324649                      ........CA....CG..C.....A....AC...G......  2324608
                                                                          \     
                                                                          |     
                                                                          G
224       830658                                  ....G..C...........C..AG......  830628
                                                                          \     
                                                                          |     
                                                                          G
224       1872312                     ........GC.A....G.GCG..........C......G...  1872270
                                                                          \     
                                                                          |     
                                                                          A
224       323501                      ........GCAA...C...TG...A......C..AG......  323459
                                                                          \     
                                                                          |     
                                                                          G
224       1393146                  ...G..C.....CA.....G..TG.............GCT.....  1393192
                                                                       \        
                                                                       |        
                                                                      GT
224       2188805                                ....C...TG.T........C..T...CA..  2188774
                                                                         \      
                                                                         |      
                                                                         G
224       2697704                                          .....C....C......C...  2697725
                                                                          \     
                                                                          |     
                                                                          G
224       1294163                      ........C......G..C...........C......C...  1294122
                                                                          \     
                                                                          |     
                                                                          G
224       1655212                      ..........T....G..C..G.............T.....  1655253
                                                                          \     
                                                                          |     
                                                                          G
224       2171641                      .......G.......G...G.....C....C......C...  2171682
                                                                          \     
                                                                          |     
                                                                          G
224       189202                       ........CTT....G..CG.T.A......C..........  189243
                                                                          \     
                                                                          |     
                                                                          A
224       1287946                     ...A.T........AC...CG........T.C.......A..  1287904
                                                                         \      
                                                                         |      
                                                                         T
224       1434                                    ...C...C....A..GA....AA.......  1403
                                                                         \      
                                                                         |      
                                                                        CT
224       449290                       .......GCA....C...CG..........C..TG......  449331
                                                                          \     
                                                                          |     
                                                                          G
224       1138245                      .......GC......G..CG...A..G...C..TG..C...  1138204
                                                                          \     
                                                                          |     
                                                                          G
224       1424342                      ........CA.G...G..C..........TC.A...G....  1424301
                                                                          \     
                                                                          |     
                                                                          G
224       767873                       ........CA....C...C..........TC..TG..CT..  767914
                                                                          \     
                                                                          |     
                                                                          G
224       220269                        .......CCT...C...C..T.A......C....G.....  220309
                                                                         \      
                                                                         |      
                                                                         T
224       249783                       ..C.....CA....CT..CT..........C..AG......  249742
                                                                          \     
                                                                          |     
                                                                          G
224       1328206                          ..........C...TG..........C..AGG.....  1328169
                                                                             \  
                                                                             |  
                                                                             T
224       279066                       .......T......C...C..TGA...GT.C..T.......  279107
                                                                         \      
                                                                         |      
                                                                         G
224       1429312                      ........CA...CC...TG..........C......C...  1429353
                                                                         \      
                                                                         |      
                                                                         C
224       352627                           ...G.A..A...T.CG..........C....G.....  352664
                                                                             \  
                                                                             |  
                                                                             T
224       1780361                      ..G......T.......................GG..GA..  1780402
                                                                        \       
                                                                        |       
                                                                        T
224       1862371                              ......C...C.......G...C....AC....  1862339
224       181502                        ......TGC.....G...G...A.G....C..........  181462
                                                                         \      
                                                                         |      
                                                                         T
224       350808                        ...A.........CGTGC.......G....G....G....  350848
                                                                         \      
                                                                         |      
                                                                         T
224       46284                        ..............C...C..A.......TC..G...CA..  46325
                                                                        \       
                                                                        |       
                                                                        A
224       156124                       ..C............G..TG..........C..GG..CA..  156083
                                                                        \       
                                                                        |       
                                                                        T
224       1300592                          ....CA.....G..C....A.....TC..TG......  1300629
                                                                          \     
                                                                          |     
                                                                          G
224       1628557                       .......C.....C...C.T.......T.C..........  1628517
                                                                        \       
                                                                        |       
                                                                        A
224       358297                               ..A....G..C...........C..........  358264
                                                                          \     
                                                                          |     
                                                                          T
224       1308302                       ..............G..C..........TC..GGG...T.  1308262
                                                                        \       
                                                                        |       
                                                                        T
224       1388547                        .......A....C.T.C...........C...G......  1388586
                                                                         \      
                                                                         |      
                                                                         G
224       1647303                       ..A......C...C...A...........C..GG......  1647263
                                                                        \       
                                                                        |       
                                                                        T
224       1498646                          ...T......C...C.....A......T.........  1498683
                                                                          \     
                                                                          |     
                                                                          G
224       219319                           ...........G..TG.TG.......C..A.......  219282
                                                                          \     
                                                                          |     
                                                                          A
224       27835                           ....G......C.A.C..T........C..T.......  27873
                                                                         \      
                                                                         |      
                                                                         G
224       1207176                          ........A.C.TCTG..........C..G.......  1207139
                                                                         \      
                                                                         |      
                                                                         G
224       1235484                              .......G..A....A......C...TA..C..  1235517
                                                                              \ 
                                                                              | 
                                                                              A
224       1656084                                ....C...CG..........C..AG......  1656115
                                                                          \     
                                                                          |     
                                                                          G
224       968145                                ......G..C.....G.....C......C...  968177
                                                                          \     
                                                                          |     
                                                                          A
224       972269                                ......G..C.....G.....C......C...  972301
                                                                          \     
                                                                          |     
                                                                          A
224       1073514                                 ....G..CG..........C.....A....  1073484
                                                                         \      
                                                                         |      
                                                                         T
224       1089642                                 ....G..CG..........C.....A....  1089612
                                                                         \      
                                                                         |      
                                                                         T
224       1101508                                 ....G..CG..........C.....A....  1101478
                                                                         \      
                                                                         |      
                                                                         T
224       1568599                                 ...C...CG..........C..A.......  1568629
                                                                         \      
                                                                         |      
                                                                         G
224       28610                      ...G...TA..........TC....A......C...T......  28656
                                                                   \      \     
                                                                   |      |     
                                                                 AAT      T
224       1613106                                ..A..G..C.T........AC.A........  1613075
                                                                         \      
                                                                         |      
                                                                         T
224       2628953                           ...G.....G..........C....C..G...C...  2628992
                                                      \    \             \      
                                                      |    |             |      
                                                      C   GG             G
224       2795312                                          ........A.C...T......  2795291
                                                                          \     
                                                                          |     
                                                                          G
224       2798222                                          ........A.C...T......  2798201
                                                                          \     
                                                                          |     
                                                                          G
224       331219                             ........C...............C..A...CA..  331184
                                                                        \       
                                                                        |       
                                                                        T
224       1388839                     ...............CG..TG..........A.TG...CA..  1388797
                                                                   \            
                                                                   |            
                                                                   C
224       1950674                                         ...........-......CA..  1950653
                                                                          \     
                                                                          |     
                                                                          G
224       1848819                                           .....G...C..........  1848839
                                                                         \      
                                                                         |      
                                                                         T
224       1612005                       .......CA.....G..C.............CGG..C...  1611965
                                                                   \            
                                                                   |            
                                                                   C
224       1330018                                .....G..TG..........C....T.....  1330049
                                                                         \      
                                                                         |      
                                                                         G
224       1578980                                .....G..C...........C....G.....  1578949
                                                                             \  
                                                                             |  
                                                                             C
224       1390802                                .....G..C.......G...C......CA..  1390833
                                                                         \      
                                                                         |      
                                                                         G
224       1605014                                          ...............A.C...  1604993
                                                                         \      
                                                                         |      
                                                                         A
224       1360377                                              ......CT.........  1360394
                                                                         \      
                                                                         |      
                                                                         T
224       350476                                  ...C....G..........C..........  350446
                                                                          \     
                                                                          |     
                                                                          G
224       351187                                          ......G....C..........  351209
                                                                          \     
                                                                          |     
                                                                          G
224       1206379                               ......G..C...........C...G..CA..  1206411
                                                                          \     
                                                                          |     
                                                                          G
224       1535586                                           .........C..........  1535606
                                                                          \     
                                                                          |     
                                                                          G
224       1540125                                           .........C..........  1540145
                                                                          \     
                                                                          |     
                                                                          G
224       1560650                                           .........C..........  1560670
                                                                          \     
                                                                          |     
                                                                          G
224       2071683                                ....CC..C......C....C......C...  2071652
                                                                          \     
                                                                          |     
                                                                          G
224       2338804                                      ...G.....CCG..C....G..C..  2338779
                                                                              \ 
                                                                              | 
                                                                              C
224       338272                               .......G..TG...A......C..........  338305
                                                                          \     
                                                                          |     
                                                                          G
224       1336546                                     ...T....T......C......CA..  1336520
                                                                          \     
                                                                          |     
                                                                          G
224       1645977                                ....C...C...........C..TG.A....  1645946
                                                                          \     
                                                                          |     
                                                                          G
224       2196459                                          .....G.C..C..........  2196438
                                                                          \     
                                                                          |     
                                                                          G
224       2468398                                           .........C......C...  2468378
                                                                          \     
                                                                          |     
                                                                          G
224       2196214                                                 ...C..........  2196200
                                                                          \     
                                                                          |     
                                                                          G
224       1558377                          .......--.....C...........C....G..C..  1558412
                                                                              \ 
                                                                              | 
                                                                              T
224       331566                                           ...A.................  331545
                                                                          \     
                                                                          |     
                                                                          G
224       1080977                                .....G..TG..........C..A....A.A  1081008
                                                                          \     
                                                                          |     
                                                                          G
224       1670573                                          .................CA.A  1670552
                                                                          \     
                                                                          |     
                                                                          G
224       1163693                                 .......TG.........GC.A........  1163723
                                                                          \     
                                                                          |     
                                                                          A
224       1247165                               .....C...T.AT........C..G.......  1247133
                                                                         \      
                                                                         |      
                                                                         T
224       1248697                               .....C...T.AT........C..G.......  1248665
                                                                         \      
                                                                         |      
                                                                         T
224       1538729                                .....G..C.....G.....C......CA..  1538760
                                                                          \     
                                                                          |     
                                                                          G
224       1557004                                .....G..C.....G.....C......CA..  1557035
                                                                          \     
                                                                          |     
                                                                          G
224       2142948                                .....G.CC...........C..........  2142917
                                                                         \      
                                                                         |      
                                                                         T
224       293786                                  ....G.TC...........C......CA..  293756
                                                                          \     
                                                                          |     
                                                                          G
224       2823045                                ....C....G..........C..A.......  2823076
                                                                         \      
                                                                         |      
                                                                         G
24        3627261      .......A.A....T...CAA.T.CA....C.A.T.........T...A.TA..T..  3627205
24        5409111                              ......C.TGC...........C..T.......  5409144
                                                                         \      
                                                                         |      
                                                                         G
24        5390050                      .............A.G..AG..........C...TAACA..  5390090
24        3006849                                           .....G.G.C..........  3006869
                                                                         \      
                                                                         |      
                                                                         T
24        2102885                                .....G..C..T....G.....A.T...A..  2102916
                                                                          \     
                                                                          |     
                                                                          G
24        3266086                                             ...G...C.........A  3266103
24        5104692                         ......A...AC.TGC....A..G...-..........  5104655
                                                                         \      
                                                                         |      
                                                                         T
24        3193499                          ..........C...C...A..GG...A.CT...GA..  3193462
                                                                  \             
                                                                  |             
                                                                  C
24        5642352                          ......A...CCG.T....AC...T.....TAC.A..  5642388
24        4115963                          ..........C..CTG..............CTC.CA.  4115999
24        5064426                          ......AC.A.G..C...........C....GCA...  5064462
24        4737758                      ..........A...CT..CG...A.......GTG......A  4737718
24        3306997                      ..C...........C...TG...A......C..TGGCCA..  3306957
24        2827715    ..C......T....GCC...CA.T...T.G....GT.C.......C..C..A..C....  2827656
                                               \                                
                                               |                                
                                               G
24        1023855                          ........A.C...C.T.....CC..AGAGG......  1023891
24        4103303                      ........CAA.......TGT..A......AGTG.......  4103343
24        4744986   .........A.AG.G..A-..CA.........CC...TGA..A....T.C.......A.T  4745045
                                                                          \     
                                                                          |     
                                                                          A
24        2767822                   ..G..............A...C............T...T.....  2767866
                                                                         \      
                                                                         |      
                                                                         A
24        3208913                      ..A...TG......C...C...........C......CCA.  3208871
                                                   \                      \     
                                                   |                      |     
                                                   A                      G
24        4179002                              .......G..TG...AA.....C......G...  4178969
                                                                         \      
                                                                         |      
                                                                         C
24        4792223                                                  ..A..T.......  4792235
24        3150717                        ...A...A.....G..TG.T.A....T.C.T..A.....  3150756
                                                                             \  
                                                                             |  
                                                                             T
24        3596575                                ........TG...........GCT...G...  3596605
24        4928464                        ......CA....C...TGT.........C....GC.CA.  4928502
24        2592128                          ....C.A.A.C...TG...A......C....AC....  2592092
24        2213349                          .....CA...C...C..T........C...T....A.  2213312
                                                                          \     
                                                                          |     
                                                                          G
24        2219198                          .....CA...C...C..T........C...T....A.  2219161
                                                                          \     
                                                                          |     
                                                                          G
24        3551122                       .......CA....CG..CG..........C..T.......  3551162
                                                                          \     
                                                                          |     
                                                                          A
24        5393444                           ........AC...C...........AG.A.T.....  5393407
                                                                   \            
                                                                   |            
                                                                  TC
24        4653132                       .....T........G..TG.......C..C.....A....  4653172
                                                                          \     
                                                                          |     
                                                                          A
24        1014717                         ............GA.C.G.A.......C.......CA.  1014757
                                                                         \  \   
                                                                         |  |   
                                                                         T AC
24        2566785                          ....CA...C....C...........C..TGAC.A.A  2566821
24        4815082                          ...........G..TG...A......CTCAT......  4815118
24        4818685                          ...........G..TG...A......CTCAT......  4818721
24        3139120                     ..T..A.....-...C.G.C.......G...C.A........  3139079
                                                                         \      
                                                                         |      
                                                                         T
24        4215156                      ..............C...TG...A......C......CT..  4215197
                                                                          \     
                                                                          |     
                                                                          G
24        3436849                              .......G..TG..........C......C...  3436815
                                                                          \   \ 
                                                                          |   | 
                                                                          A   A
24        4388845                                              .....A...........  4388828
                                                                          \     
                                                                          |     
                                                                          A
24        5393049                    .................G..C...........C....T.CA..  5393006
                                                                        \       
                                                                        |       
                                                                        T
24        6089551                              ......C...............C.........A  6089584
                                                                         \      
                                                                         |      
                                                                         A
24        4846711                          ........A...TTC.......G...C.....CCA..  4846674
                                                                         \      
                                                                         |      
                                                                         T
24        6029340         ...A..A.T...A..A.....AAA..T.G..TG.................CT..  6029286
                                                                          \     
                                                                          |     
                                                                          G
24        4750735                                          .......CT.-....T....T  4750715
                                                                         \      
                                                                         |      
                                                                         T
24        5049164                              ......C...C............GTG.......  5049197
                                                                   \            
                                                                   |            
                                                                   T
24        2538532                                ....C...CT..........C........A.  2538563
                                                                          \     
                                                                          |     
                                                                          G
24        3133106                                ....C...C....A.....TC..........  3133137
                                                                        \       
                                                                        |       
                                                                        T
24        4582241                                                             ..  4582242
24        739766                                 ....GG..C............GAA.A.....  739797
                                                                   \            
                                                                   |            
                                                                   G
24        741998                                 ....GG..C............GAA.A.....  742029
                                                                   \            
                                                                   |            
                                                                   G
24        3183180                          ....CA....C...TG...AA.....C..TG......  3183143
                                                                          \     
                                                                          |     
                                                                          G
24        4640953                          ....C..A...G..T....A....T.C......G...  4640916
                                                                          \     
                                                                          |     
                                                                          A
24        5423527                                                          .....  5423523
24        3473522                                ........CG.............GGT..T..  3473492
24        4437441                              .....A.G..C....A......C......CAA.  4437408
                                                                         \      
                                                                         |      
                                                                         T
24        4537863                                 .......TG.T........C..T.AC.CA.  4537834
24        4560391                                 .......TG.T........C..T.AC.CA.  4560362
24        3799978                                                    ........T..  3799989
                                                                          \     
                                                                          |     
                                                                          A
24        5314737                              .......G..T..-...G..T.C......GA..  5314769
                                                                         \      
                                                                         |      
                                                                         T
24        3398264                                          ..........C..T.......  3398243
                                                                         \      
                                                                         |      
                                                                         G
24        4178718                        .............G..C..TAAC....TC....A..CA.  4178679
                                                                             \  
                                                                             |  
                                                                             C
24        3757217                      ...........GA.C...T...........C..........  3757258
                                                                         \      
                                                                         |      
                                                                         T
24        2928426                           ..........G..TG........T.C....A.....  2928390
                                                                             \  
                                                                             |  
                                                                             T
24        3585721                          ....CA.....G..TG..........C..T...A...  3585684
                                                                         \      
                                                                         |      
                                                                         G
24        3870455                          ....CA.....GT.C...........C....G.....  3870418
                                                                         \      
                                                                         |      
                                                                         T
24        1107114                     ........T.A.....G..C...............T..--..  1107072
                                                                    \           
                                                                    |           
                                                                  GCA
24        1112601                     ........T.A.....G..C...............T..--..  1112559
                                                                    \           
                                                                    |           
                                                                  GCA
24        4479845                                      ..C...........C......CA..  4479820
                                                                         \      
                                                                         |      
                                                                         T
24        4592632   G.......G.A..TT.T.A.....A.CGC......T.TG......G...C......C...  4592696
                               \                 \                        \     
                               |                 |                        |     
                             TCT                 T                        G
24        4883505                                              ......C....T.....  4883488
                                                                         \      
                                                                         |      
                                                                         T
24        2352659                                          ...A......C..T.......  2352638
                                                                         \      
                                                                         |      
                                                                         G
24        2422660                                ...C....T...........C..G.......  2422691
                                                                        \       
                                                                        |       
                                                                        T
24        3425837                                          ......G..TG......CA..  3425816
                                                                         \      
                                                                         |      
                                                                         T
24        3426754                                          ......G..TG......CA..  3426733
                                                                         \      
                                                                         |      
                                                                         T
24        5212032                          ....C.....C...C...........C..G.T..AA.  5211995
                                                                        \       
                                                                        |       
                                                                        T
24        4532609                          ..........CGT.TG..........C..T...CC..  4532646
                                                                         \      
                                                                         |      
                                                                         G
24        4544659                          ..........CGT.TG..........C..T...CC..  4544696
                                                                         \      
                                                                         |      
                                                                         G
24        4549567                          ..........CGT.TG..........C..T...CC..  4549604
                                                                         \      
                                                                         |      
                                                                         G
24        4554475                          ..........CGT.TG..........C..T...CC..  4554512
                                                                         \      
                                                                         |      
                                                                         G
24        4216642                          ..T.......C...C...........C..A...CA.A  4216679
                                                                        \       
                                                                        |       
                                                                        T
24        4752263                      ......T......A.G..C...........CT.....CA..  4752221
                                                                          \     
                                                                          |     
                                                                         GG
24        5818202                                     ...C...........C......CAA.  5818228
                                                                          \     
                                                                          |     
                                                                          A
24        4678331                             .......C...C.....C.....C........A.  4678295
                                                            \            \      
                                                            |            |      
                                                           AG            T
24        6054136                                                     ..........  6054146
                                                                          \     
                                                                          |     
                                                                          G
24        3007395                                ...A.G..C...........C.CT...CA..  3007426
                                                                         \      
                                                                         |      
                                                                         G
24        4471345                           .............TG...A..CA..C.T........  4471381
                                                                        \       
                                                                        |       
                                                                        T
24        5663703                                          ...A......C......CT..  5663682
                                                                         \      
                                                                         |      
                                                                         T
24        2745149                                          ..........C..T...CA..  2745170
                                                                         \      
                                                                         |      
                                                                         G
24        3138580                             ..A...A.G..C....A....T.C..T.....A.  3138614
                                                                         \      
                                                                         |      
                                                                         T
24        3500429                                         .......G...C...T...A.A  3500451
                                                                          \     
                                                                          |     
                                                                          T
24        5108996                     ......AT.G.....C...TG.........TC..A...G...  5108954
                                                                         \      
                                                                         |      
                                                                         G
24        4652532                                          ......G...C.....A....  4652511
                                                                         \      
                                                                         |      
                                                                         T
24        2263669                   ..A......TG.......G..C....A......C....A..T..  2263625
                                                                               \
                                                                               |
                                                                               A
24        2452473                      ..C...TG......C...TG...A...C..C......CA..  2452432
                                                                         \      
                                                                         |      
                                                                         C
24        5053542                   ..A....AA.G..A...A....G..........C..T...CCA.  5053586
                                                                          \     
                                                                          |     
                                                                          G
24        5069527                                .....G..C.....G.....C..A.......  5069558
                                                                          \     
                                                                          |     
                                                                          G
24        5079930                                .....G..C.....G.....C..A.......  5079961
                                                                          \     
                                                                          |     
                                                                          G
24        5085545                                .....G..C.....G.....C..A.......  5085576
                                                                          \     
                                                                          |     
                                                                          G
24        5140177                            ........A...TGT.......G.C.A....A...  5140212
                                                                          \     
                                                                          |     
                                                                          A
24        5389284                                          ...A......C....T..T..  5389305
                                                                              \ 
                                                                              | 
                                                                              A
24        3744912                                         ....A......C......G...  3744890
                                                                          \     
                                                                          |     
                                                                          G
24        4038521                  ..T.....T.T...C....T..C....A.....TC....G.....  4038476
                                                                             \  
                                                                             |  
                                                                             T
24        153474        .....A....T...A..CA..T.CA....C...AT..........C......CA..  153417
                                \                                         \     
                                |                                         |     
                                C                                         T
24        3472022                                              ......C..........  3472005
                                                                         \      
                                                                         |      
                                                                         T
24        3535397               ..T...A........CA........T....A......C..T.......  3535349
                                                                         \      
                                                                         |      
                                                                         G
24        3231426                     ...............C...C..........TC..........  3231384
                                                                          \     
                                                                          |     
                                                                          G
24        2537446                      .......T.......G..AG.............TGG.....  2537406
24        4916133               .....AA....A...CA.A..C...TG..........C..T.T.....  4916181
                                                                         \      
                                                                         |      
                                                                         G
24        1727138                          ....C......G..TG..........C....AC.CA.  1727102
24        4548352               .......--.A...........T..TG..........C...G..CA..  4548398
                                                                         \      
                                                                         |      
                                                                         T
24        4553260               .......--.A...........T..TG..........C...G..CA..  4553306
                                                                         \      
                                                                         |      
                                                                         T
24        4431405                  ..A...CA..............TG..........C..........  4431360
                                                                          \     
                                                                          |     
                                                                          G
24        4159990                           .............C....A..GC.TC..........  4160026
                                                                         \      
                                                                         |      
                                                                         T
24        5942927                  ..T.......TG.A.....G..T...........C..........  5942972
                                                                          \     
                                                                          |     
                                                                          G
24        4847028                        ....T........G..TG..........C..TGA.....  4847066
24        5751641                          ..........AG..C.G.......T.C......CT..  5751678
                                                                          \     
                                                                          |     
                                                                          G
24        3124577                      ......G..A.....G..TG...AG.....C....G..T..  3124618
                                                                              \ 
                                                                              | 
                                                                              A
24        5633610                  ...A.......GCCA...CG..TG..........C......CT..  5633655
                                                                          \     
                                                                          |     
                                                                          G
24        2152833                      ..C.....CT....C...TG........ATC..G..C.C..  2152874
                                                                              \ 
                                                                              | 
                                                                              A
24        2164636                      ..C.....CT....C...TG........ATC..G..C.C..  2164677
                                                                              \ 
                                                                              | 
                                                                              A
24        2605609                   ..G......TG.C....C...C...........C......CA..  2605565
                                                                          \     
                                                                          |     
                                                                          G
24        5436037                  ...A.........A.....G..C...........C....T.....  5436082
                                                                         \      
                                                                         |      
                                                                         A
24        2624686                              ......C....G..........C..........  2624653
                                                                          \     
                                                                          |     
                                                                          G
24        3008904                              ..........C....A......C.A........  3008871
                                                                         \      
                                                                         |      
                                                                         T
24        3300109                      .......G......C...TG...A......C....G.....  3300068
                                                                             \  
                                                                             |  
                                                                             T
24        2622990                       .....TG.....AC...TG..........C....G..C..  2623030
                                                                              \ 
                                                                              | 
                                                                              A
24        3550914                      .....A....A....G..CG..........C.C....CA..  3550873
                                                                          \     
                                                                          |     
                                                                          T
24        2772453                      ........CT..AA.G..TG....G.....C..AG......  2772494
                                                                          \     
                                                                          |     
                                                                          G
24        3357916                                ...A.G..C....A......C..TG......  3357885
                                                                          \     
                                                                          |     
                                                                          G
24        4916728                   ..A...A.....A........TGT..........G.AT......  4916684
                                                                          \     
                                                                          |     
                                                                          G
24        3108972                                .....G..TG..........C.ATG..CA..  3108941
                                                                          \     
                                                                          |     
                                                                          G
24        4186700                  ......CA...........G..CT...T......C.T.....T..  4186655
                                                                         \      
                                                                         |      
                                                                         A
24        5492796                      .......G.A..C..G..C...........C.........A  5492837
                                                                          \     
                                                                          |     
                                                                          G
24        5497300                      .......G.A..C..G..C...........C.........A  5497341
                                                                          \     
                                                                          |     
                                                                          G
24        3248531                          ...G......C...C...........C..........  3248494
                                                                          \     
                                                                          |     
                                                                          G
24        3349416                      ........CA....CG..TG..........C..A.......  3349375
                                                                          \     
                                                                          |     
                                                                          A
24        3737269                    ........TG......C...TG........T.C..........  3737312
                                                                          \     
                                                                          |     
                                                                          G
24        3240304                     .......T........G..C......G....CG.T...G...  3240262
                                                                         \      
                                                                         |      
                                                                         G
24        5494529                                ..C..G..C....A......C.........A  5494498
                                                                          \     
                                                                          |     
                                                                          G
24        5499047                                ..C..G..C....A......C.........A  5499016
                                                                          \     
                                                                          |     
                                                                          G
24        6314652                      ........CT....C.T.TG..........C..TG......  6314611
                                                                          \     
                                                                          |     
                                                                          G
24        5556785                    ...T.............G..C....A......C..G.T.....  5556828
                                                                        \       
                                                                        |       
                                                                        T
24        3053036                                ....GG..C....T......C......CA..  3053067
                                                                          \     
                                                                          |     
                                                                          A
24        4004468                  ...A............T..G..C...........C..G...CCA.  4004423
                                                                        \       
                                                                        |       
                                                                        T
24        4159857                          ....AA....C...C...........C..T...C...  4159820
                                                                          \     
                                                                          |     
                                                                          G
24        3462330                      ..A.....C..C..CG..TG.G........C......CA..  3462371
                                                                          \     
                                                                          |     
                                                                          G
24        4004600                   ..A....A...CA........TGT..A......C.TA.......  4004556
                                                                         \      
                                                                         |      
                                                                         T
24        5392093                                          ..........C.TG.......  5392113
24        2919000                          ...G.......G.CC.T.........C..TG......  2918963
                                                                          \     
                                                                          |     
                                                                          G
24        5642092                      ...A....CA.....G..C.T.........C..T...A...  5642133
                                                                         \      
                                                                         |      
                                                                         G
24        4439110                  ...A........CA....C...C...........C....T.....  4439065
                                                                       \        
                                                                       |        
                                                                       A
24        875523                      ......A.........G..C..T.......TC......A...  875481
                                                                          \     
                                                                          |     
                                                                          G
24        5399273                      ...............G..CG...A.........G.......  5399232
                                                                        \       
                                                                        |       
                                                                        T
24        5560741                      ......TG......C...TG..........C.......T..  5560782
                                                                          \     
                                                                          |     
                                                                          G
24        3897087                    ....CA..........C...CG..........C......CC..  3897044
                                                                         \      
                                                                         |      
                                                                         G
24        4585232                     ........GCCA...C...TGA....................  4585274
                                                                          \     
                                                                          |     
                                                                          G
24        4253879                     ........T.......G..TG..........C.......CA.  4253924
                                                                          \ \   
                                                                          | |   
                                                                        GCT C
24        4256072                     ........T.......G..TG..........C.......CA.  4256117
                                                                          \ \   
                                                                          | |   
                                                                        GCT C
24        3959709                     .....A..G......C...TG..........C......A...  3959667
                                                                          \     
                                                                          |     
                                                                          G
24        4321801                   ..A......T.......C...C...........C..-.GC.AA.  4321759
24        4323971                   ..A......T.......C...C...........C..-.GC.AA.  4323929
24        2077313                               .....CG..TG.....C....C..TG...C..  2077281
                                                                          \     
                                                                          |     
                                                                          G
24        4536003                    ..........C......C.----.........C..G.......  4536042
                                                                         \      
                                                                         |      
                                                                         G
24        4558531                    ..........C......C.----.........C..G.......  4558570
                                                                         \      
                                                                         |      
                                                                         G
24        5376582                     .......TGCA.....G..TG..........C......CA..  5376540
                                                                          \     
                                                                          |     
                                                                          G
24        3103178                   .................C...C....AC.....C....T.CAA.  3103222
                                                                        \       
                                                                        |       
                                                                        C
24        3614395                         ...........C...TG...A....TA.......CA..  3614357
                                                                         \      
                                                                         |      
                                                                         A
24        3068424                      ....A...CA.....G..C...........C.......A..  3068465
                                                                          \     
                                                                          |     
                                                                          G
24        3333471                               ......G..C...........C.A.......A  3333503
                                                                         \      
                                                                         |      
                                                                         A
24        4278737                        .....C.A........T.TA.A......C.A.....A..  4278698
                                                                         \      
                                                                         |      
                                                                         T
24        2634061                              .......G..C..TA......TC.....C...A  2634094
                                                                          \     
                                                                          |     
                                                                          G
24        3271879                                  ......TG..........C......CA..  3271850
                                                                          \     
                                                                          |     
                                                                          G
24        4503852                              ......GG..C.G.........C..G.G..C..  4503819
                                                                              \ 
                                                                              | 
                                                                              A
24        5048593                     ....AT..C..T...C...TG...A......C..TG......  5048551
                                                                          \     
                                                                          |     
                                                                          G
24        2008962                     .........CA....C..GTG..........C..TG......  2008920
                                                                          \     
                                                                          |     
                                                                          G
24        2013660                     .........CA....C..GTG..........C..TG......  2013618
                                                                          \     
                                                                          |     
                                                                          G
24        2016348                     .........CA....C..GTG..........C..TG......  2016306
                                                                          \     
                                                                          |     
                                                                          G
24        2025585                     .........CA....C..GTG..........C..TG......  2025543
                                                                          \     
                                                                          |     
                                                                          G
24        2937336                      ........A....A.G...GT...C.GA...G.A.......  2937295
                                                                    \           
                                                                    |           
                                                                    T
24        1458795                 ....-...............GA.C...........CT.....C.A.  1458750
                                                                          \     
                                                                          |     
                                                                          G
24        2039108                     ................G..C.T........T..T..T.....  2039066
                                                                         \      
                                                                         |      
                                                                         G
24        4789714                      ..A.........A..G..C...........C..TG......  4789755
                                                                          \     
                                                                          |     
                                                                          G
24        2099086                      .....TT..A.....G..C..T........C......C...  2099127
                                                                          \     
                                                                          |     
                                                                          A
24        2532412                      ...............G..TG...A......C......CA..  2532453
                                                                          \     
                                                                          |     
                                                                          G
24        3231803                         ......A........TG..........C..T.......  3231765
                                                                          \     
                                                                          |     
                                                                          G
24        3655566                      .....A........C...C....A......C.....C....  3655607
                                                                          \     
                                                                          |     
                                                                          G
24        4312766                      ......TGC.........C.........G.C......CA..  4312725
                                                                          \     
                                                                          |     
                                                                          A
24        4315168                      ......TGC.........C.........G.C......CA..  4315127
                                                                          \     
                                                                          |     
                                                                          A
24        4318135                      ......TGC.........C.........G.C......CA..  4318094
                                                                          \     
                                                                          |     
                                                                          A
24        5679405                          ..........C...TG..........C....G..C..  5679442
                                                                              \ 
                                                                              | 
                                                                              T
24        2351351                      .........A.....G..T...A..G....C........AA  2351310
                                                                          \     
                                                                          |     
                                                                          A
24        3378269                      ..............CT..TG..........C......CA..  3378228
                                                                          \     
                                                                          |     
                                                                          G
24        3067614                      .......G......C...TG.T........C..........  3067655
                                                                          \     
                                                                          |     
                                                                          A
24        3812259                      .......G..A..TC...C...........C..T.......  3812218
                                                                          \     
                                                                          |     
                                                                          G
24        4702673                                          ..........C..T....T..  4702694
                                                                         \      
                                                                         |      
                                                                         G
24        4857722                      .......GCA....C...C...........C....T.....  4857681
                                                                          \     
                                                                          |     
                                                                          G
24        3356682                      ..C.....CA.....G..C...........C....T.....  3356641
                                                                          \     
                                                                          |     
                                                                          G
24        5363654                      ....T.TG.......G..TG...A.........TG......  5363695
                                                                          \     
                                                                          |     
                                                                          G
24        2292733                      ............A..G..AG.T.......T...TG..CA..  2292692
                                                                          \     
                                                                          |     
                                                                          G
24        2306561                      ............A..G..AG.T.......T...TG..CA..  2306520
                                                                          \     
                                                                          |     
                                                                          G
24        2311868                      ............A..G..AG.T.......T...TG..CA..  2311827
                                                                          \     
                                                                          |     
                                                                          G
24        4913261                      ..C......AA...C...C......................  4913302
                                                                          \     
                                                                          |     
                                                                          G
24        53122                       ......TTG..........C...........C......CA..  53080
                                                                         \      
                                                                         |      
                                                                         T
24        3319289                      ........C......G..TG...AA...T.A..........  3319248
                                                                          \     
                                                                          |     
                                                                          G
24        3320858                               ......G..T-..........C......CA..  3320827
                                                                          \     
                                                                          |     
                                                                          A
24        3470077                          .........AC...T....A...C..C..T.A..T..  3470114
                                                                              \ 
                                                                              | 
                                                                              A
24        4039680                      ...............G..TG..........C....A.A...  4039639
                                                                          \     
                                                                          |     
                                                                          T
24        4057871                      ................T.C........AA...A..T.....  4057830
                                                                          \     
                                                                          |     
                                                                          G
24        4187008                      .......GA..C..C.G.CG..........C.T........  4187049
                                                                          \     
                                                                          |     
                                                                          A
24        5779676                      ..........A...C...C....A......C..TG...T..  5779635
                                                                          \     
                                                                          |     
                                                                          G
24        4326102                      ......TGC.....C...T...........C....---...  4326139
24        4569926                      ..C.....CA.....G..CG..........C..TG..C...  4569967
                                                                          \     
                                                                          |     
                                                                          G
24        2535210                      ......T..A....CC..TG...A......C..........  2535169
                                                                          \     
                                                                          |     
                                                                          A
24        3619358                          ...........G..TG...A....T.C..T..C.C..  3619321
                                                                              \ 
                                                                              | 
                                                                              T
24        4266463                                         ...............G..CA..  4266486
                                                                      \   \     
                                                                      |   |     
                                                                      C   G
24        5006359                      .......G......C...TT..........C..A..CCT..  5006318
                                                                          \     
                                                                          |     
                                                                          G
24        206990                       ......TG.......GT.C..A.................A.  206949
                                                                          \     
                                                                          |     
                                                                          G
24        2194450                      .....C......A..G..C.T..A......C...G..CA..  2194491
                                                                          \     
                                                                          |     
                                                                          G
24        5963988                      ......TG........TGTG...A......C..G......A  5964029
                                                                          \     
                                                                          |     
                                                                          G
24        3277935                    ....CA..............TC..........C..G...CA.A  3277978
                                                                        \       
                                                                        |       
                                                                        A
24        4229468                          ....CT....C.G.TG......T......T.A..T..  4229431
                                                                              \ 
                                                                              | 
                                                                              A
24        5398217                      .....ATG........T.T...A.....T.C.....A....  5398258
                                                                          \     
                                                                          |     
                                                                          A
24        2741198                      ...............G..C.............T........  2741239
                                                                         \      
                                                                         |      
                                                                         G
24        5773711                      ..............C...C.T.........C.......A..  5773670
                                                                         \      
                                                                         |      
                                                                         T
24        5048348                      ......T........G..............C....T.....  5048389
                                                                         \      
                                                                         |      
                                                                         A
24        558797                       ...............G..C.........G.C.C..T.....  558839
                                                                         \      
                                                                         |      
                                                                        CA
24        3430343                                ....C.T.C...........C....G.....  3430374
                                                                             \  
                                                                             |  
                                                                             T
24        6355267                       .....A.CA....C...TG..........C..........  6355307
                                                                          \     
                                                                          |     
                                                                          G
24        3351569                          ....CA.....G..C...........C....G.....  3351606
                                                                             \  
                                                                             |  
                                                                             T
24        4177086                      ...............G..TG........TGC....T.....  4177127
                                                                         \      
                                                                         |      
                                                                         A
24        4793132                      ..............C..GC...........G....T..A..  4793091
                                                                         \      
                                                                         |      
                                                                         A
24        3960907                       .......CA....C...TG..A.......C..........  3960867
                                                                          \     
                                                                          |     
                                                                          A
24        2126373                      ........A.A....T..CG........T.C..........  2126414
                                                                         \      
                                                                         |      
                                                                         T
24        4341892                      .........A....C...TG.A........C.TT.......  4341933
                                                                         \      
                                                                         |      
                                                                         G
24        4499226                       .....TT......C...TG..........C...T..CA..  4499186
                                                                          \     
                                                                          |     
                                                                          G
24        4584339                      ...............G..TG...A......C....T.....  4584298
                                                                         \      
                                                                         |      
                                                                         T
24        4853372                       ......G.....TC...C......G....C......A...  4853332
                                                                          \     
                                                                          |     
                                                                          A
24        3121540                      ..A.....C.....AG..TG..........C..G-......  3121501
24        4319645                      .......T......C..CC...........C...G..CA.A  4319604
                                                                         \      
                                                                         |      
                                                                         T
24        4460041                      ......T......AGT..TG.T...........G...CA..  4460000
                                                                         \      
                                                                         |      
                                                                         G
24        2625058                      .....A..CA.....G..C...........C...G......  2625099
                                                                         \      
                                                                         |      
                                                                         T
24        3069797                      ....A....A.CA.C....G..........C.A........  3069838
                                                                         \      
                                                                         |      
                                                                         T
24        4136117                       .....TG......C..TT...........C....T.....  4136157
                                                                          \     
                                                                          |     
                                                                          T
24        3583493                       ......GC......G..CG..........CC.........  3583453
                                                                          \     
                                                                          |     
                                                                          G
24        2414383                          ...G......CG..C....A......C..TGG.....  2414420
                                                                             \  
                                                                             |  
                                                                             T
24        5097935                          ......A.A.....C....A....A....TGG.....  5097972
                                                                             \  
                                                                             |  
                                                                             C
24        5557209                                         ....A......C.C.T......  5557231
                                                                          \     
                                                                          |     
                                                                          G
24        4401548                        ......A.....C...T...........C..........  4401509
                                                                          \     
                                                                          |     
                                                                          G
24        2961857                      ..C...........C...TT...A......C.A.T......  2961899
                                                                        \       
                                                                        |       
                                                                       GC
24        3719559                      .....C.T.......G..............C.....CCA..  3719600
                                                                        \       
                                                                        |       
                                                                        C
24        5588818                      ......TG.........TC...........C..GG..CA..  5588777
                                                                        \       
                                                                        |       
                                                                        A
24        767428                       ......TG......C...C...........C..G...CA..  767469
                                                                        \       
                                                                        |       
                                                                        T
24        3437485                        ..........CA.G..AGT.....G...C..........  3437446
                                                                          \     
                                                                          |     
                                                                          G
24        4139020                       ....A.TG......GA..G.........TC.........-  4139059
                                                                         \      
                                                                         |      
                                                                         T
24        3909331                      ..................TT...A......C..GG..CT..  3909290
                                                                        \       
                                                                        |       
                                                                        T
24        5401148                      ..............C...T..T.A......C..GG......  5401107
                                                                        \       
                                                                        |       
                                                                        T
24        334808                        ................CTG...C......C.A.C......  334768
                                                                         \      
                                                                         |      
                                                                         T
24        5091841                       .....T.....T..GTGC....A..GA.........CA..  5091881
                                                                         \      
                                                                         |      
                                                                         T
24        5199734                       ..A..............C....A....A.C....G.....  5199694
                                                                         \      
                                                                         |      
                                                                         T
24        4432938                        .....GC......G..TG..........C..........  4432977
                                                                         \      
                                                                         |      
                                                                         G
24        3428387                         .....CT....C...C...........C..A.......  3428425
                                                                          \     
                                                                          |     
                                                                          G
24        5586550                       ..............G..C....A......C..A....CA.  5586510
                                                                        \       
                                                                        |       
                                                                        T
24        3703927   A............CTC..--.............C...TG.............GG..CT..  3703867
                              \                                         \       
                              |                                         |       
                             AA                                         T
24        4332450                       ..............G..TG.......A.T...G.......  4332490
                                                                        \       
                                                                        |       
                                                                        T
24        4718824                         ......A.....GT.C..................CA..  4718786
                                                                          \     
                                                                          |     
                                                                          G
24        2605030                               ......G..C.T..........G...AA....  2604999
24        2096800                         ...T.......CG...G...A.....TG......CA..  2096838
                                                                          \     
                                                                          |     
                                                                          G
24        4336015                          ....CA....C...TG....C.....C......CA..  4335978
                                                                          \     
                                                                          |     
                                                                          G
24        3044643                       ..............GT.C....A.....TC..G...CCA.  3044603
                                                                        \       
                                                                        |       
                                                                        T
24        3874021                        ....TG.......GT.TG..........C......CA..  3874060
                                                                         \      
                                                                         |      
                                                                         G
24        4531394               .......--.A...........T..TG..........C...G..CA..  4531440
                                                                         \      
                                                                         |      
                                                                         T
24        5382239                          ..T.......C...C......................  5382202
                                                                          \     
                                                                          |     
                                                                          A
24        3136081                          ...........G..C...........C....T.....  3136044
                                                                          \     
                                                                          |     
                                                                          G
24        3217476                          ..........C...TG..........C..........  3217439
                                                                          \     
                                                                          |     
                                                                          G
24        2356147                       .............CG..T...........C..GG..C...  2356107
                                                                       \        
                                                                       |        
                                                                       G
24        5786652                          ..T......AC...C.T.........C..........  5786615
                                                                          \     
                                                                          |     
                                                                          A
24        4537076                          .........ACG..TG..........C...T......  4537113
                                                                          \     
                                                                          |     
                                                                          G
24        4559604                          .........ACG..TG..........C...T......  4559641
                                                                          \     
                                                                          |     
                                                                          G
24        3611035                          .......G...G..C..T......T.C..TG......  3610998
                                                                          \     
                                                                          |     
                                                                          G
24        4155913                          ..........C...AG...A......C......CT..  4155950
                                                                          \     
                                                                          |     
                                                                          G
24        4192566                          ....A....AC...TGT.........C..........  4192603
                                                                          \     
                                                                          |     
                                                                          G
24        4194223                          ....A....AC...TGT.........C..........  4194260
                                                                          \     
                                                                          |     
                                                                          G
24        5412912                          ..........CG..TG..........C...G......  5412875
                                                                          \     
                                                                          |     
                                                                          G
24        4844482                          ...T......C.T.TG..........C..AG..C...  4844519
                                                                          \     
                                                                          |     
                                                                          G
24        5387369                          ...G.A..A.....CC.......A..C..........  5387406
                                                                          \     
                                                                          |     
                                                                          G
24        3889776                          ....A......G..TT..........C..TG.C....  3889739
                                                                          \     
                                                                          |     
                                                                          G
24        4694709                       .............C....G.T..C.....C..GG..CA..  4694669
                                                                       \        
                                                                       |        
                                                                       G
24        2103152                          ....C.....C...A..T........C......CA..  2103189
                                                                          \     
                                                                          |     
                                                                          G
24        4335141                          ....C...A.C...CC..........C......CA.A  4335104
                                                                          \     
                                                                          |     
                                                                          G
24        4513597                                 ...C...TG...C......C..T.......  4513567
                                                                         \      
                                                                         |      
                                                                         G
24        4670643                              ....A.C.T.T.G.........C....A..C..  4670610
                                                                              \ 
                                                                              | 
                                                                              A
24        235761                           ....C.....C.T.T...........C......CAA.  235798
                                                                          \     
                                                                          |     
                                                                          G
24        4520954                             .....A.C...TG........TT.....A.....  4520920
                                                                             \  
                                                                             |  
                                                                             T
24        5059731                          ...T.A.....G..TG........T.C..........  5059694
                                                                          \     
                                                                          |     
                                                                          G
24        6102844                          ...T.......G..TG..........C.ATG..C...  6102881
                                                                          \     
                                                                          |     
                                                                          G
24        6139547                          ..T.......C...TG...T.....TC..........  6139584
                                                                          \     
                                                                          |     
                                                                          G
24        5202614                       ............---..C...........C..T.....A.  5202577
                                                                         \      
                                                                         |      
                                                                         G
24        5278147                          ..........GG..C.............C.....A..  5278110
                                                                         \      
                                                                         |      
                                                                         T
24        4755431                          .....A......T.C...........C....T...A.  4755394
                                                                         \      
                                                                         |      
                                                                         A
24        2060552                          ..........C...CG...A......C..A.......  2060589
                                                                         \      
                                                                         |      
                                                                         G
24        5870859                          ....CA........C..T.A.....TC..........  5870822
                                                                         \      
                                                                         |      
                                                                         T
24        3030407                          ....C.....CG..C......G....C..T.......  3030444
                                                                         \      
                                                                         |      
                                                                         G
24        4235613                      ...A..............TG..........--C.....T..  4235654
                                                                             \  
                                                                             |  
                                                                           CTC
24        5341840                      ....TT..G.....C...C.......-...C.TA.....A.  5341879
24        2981625                          ....CA....C...C...........C..T...CA..  2981662
                                                                         \      
                                                                         |      
                                                                         G
24        3528348                          ...T....AA.G..C....A......C..T...CA..  3528311
                                                                         \      
                                                                         |      
                                                                         T
24        3561692                          ....CA....C....G..........C..T......C  3561729
                                                                         \      
                                                                         |      
                                                                         G
24        3022901                           ..G.......G..C...........C..TG..CA..  3022865
                                                                          \     
                                                                          |     
                                                                          G
24        3105974                              .......G..CG.GG.......C....T.....  3105941
                                                                             \  
                                                                             |  
                                                                             T
24        4217872                          ......A...CTT.T........A.TC..T....A..  4217835
                                                                         \      
                                                                         |      
                                                                         G
24        4218115                          .....CA....G..TG........T.C..T...CA..  4218152
                                                                         \      
                                                                         |      
                                                                         G
24        2852728                          .....A....C...C...........C......CAA.  2852765
                                                                         \      
                                                                         |      
                                                                         T
24        2855615                          .....A....C...C...........C......CAA.  2855652
                                                                         \      
                                                                         |      
                                                                         T
24        3793842                          ...........GT.TG.T........C..........  3793879
                                                                         \      
                                                                         |      
                                                                         A
24        3845951                          ..........CGT.TG..........C..T.......  3845988
                                                                         \      
                                                                         |      
                                                                         G
24        4301731                          ...........G..C.....C.....C...T..CA..  4301768
                                                                        \       
                                                                        |       
                                                                        C
24        3796814                           .........C.A.T...........C..........  3796778
                                                                         \      
                                                                         |      
                                                                         T
24        3798562                           .........C.A.T...........C..........  3798526
                                                                         \      
                                                                         |      
                                                                         T
24        2576905                                .....G..C...........C....G..C..  2576874
                                                                              \ 
                                                                              | 
                                                                              A
24        3719693                      ...............G..C....A.......GTG...CA..  3719734
                                                                  \             
                                                                  |             
                                                                  T
24        4099073                           .....T....G..C...........CG...T.....  4099109
                                                                         \      
                                                                         |      
                                                                         A
24        3182058                            ..C.....C...C...........C..TG..CA..  3182023
                                                                          \     
                                                                          |     
                                                                          G
24        3205790                               .....C...TG..........C.....C....  3205758
                                                                             \  
                                                                             |  
                                                                             C
24        4298998                          ..........C...T..............G.T..A..  4298961
                                                                        \       
                                                                        |       
                                                                        A
24        4309705                          ..........C...T..............G.T..A..  4309668
                                                                        \       
                                                                        |       
                                                                        A
24        2533055                           .........C...C....C......G.TT.......  2533091
                                                                         \      
                                                                         |      
                                                                         G
24        3759053                               .....C...T.T..C..C...C..T.T.....  3759021
                                                                             \  
                                                                             |  
                                                                             T
24        4021002   ..A..A....A........CA--.A............T.........T.C..A.T.....  4020943
                               \                                        \       
                               |                                        |       
                               T                                        T
24        5973821                          ..............T....AC...T.C..-.GA....  5973856
24        3078049                          ....A.....C...C.T............GG..CA..  3078086
                                                                        \       
                                                                        |       
                                                                        T
24        3703330                           .........C...AG.....G....C..T.T.....  3703366
                                                                         \      
                                                                         |      
                                                                         G
24        4915291                      ...A........A.C...TG.-.A.................  4915251
                                                                         \      
                                                                         |      
                                                                         T
24        2927952                             ........G..C...........C.A......A.  2927918
                                                                          \     
                                                                          |     
                                                                          G
24        3048715                              ..........TG..........C..........  3048682
                                                                        \       
                                                                        |       
                                                                        G
24        3115308                             ........G..TG..........C.TT.......  3115274
                                                                         \      
                                                                         |      
                                                                         G
24        4989801                             ....A......C..................CCA.  4989835
                                                                         \      
                                                                         |      
                                                                         T
24        5382393                                 ....GT.T..T...............CA..  5382363
                                                                         \      
                                                                         |      
                                                                         C
24        4880435                                 ....G.CC.....C...T.C..........  4880465
                                                                         \      
                                                                         |      
                                                                         T
24        4913720                        ..........A.C...TG...A.G.......G-......  4913759
                                                                     \          
                                                                     |          
                                                                    CA
24        2061466                                ....GG..T...........C..........  2061497
                                                                          \     
                                                                          |     
                                                                          G
24        2061842                                ....GG..C...........C..........  2061873
                                                                          \     
                                                                          |     
                                                                          G
24        3184680                              ......C...TG..........C...G......  3184713
                                                                          \     
                                                                          |     
                                                                          G
24        3768405                     ......CAG......C...-...C.......C..T.......  3768446
                                                                          \     
                                                                          |     
                                                                          G
24        3819785                              ..........C.T..A......C..........  3819752
                                                                          \     
                                                                          |     
                                                                          A
24        3828376                              ..........C.T..A......C..........  3828343
                                                                          \     
                                                                          |     
                                                                          A
24        4631626                              .......T..C..T........C...G......  4631659
                                                                          \     
                                                                          |     
                                                                          G
24        2332483                               .....C...C-.................CA..  2332452
                                                                          \     
                                                                          |     
                                                                          A
24        5091216                              .......G..C...........C....----..  5091188
24        5437874                              ......C...C...........C......C...  5437841
                                                                          \     
                                                                          |     
                                                                          G
24        2574249                                .....G..C.....A.....C......C..C  2574280
                                                                          \     
                                                                          |     
                                                                          A
24        4173342                          ..........C...A..........TC.........A  4173381
                                                           \             \      
                                                           |             |      
                                                          TG             T
24        6166738                                ....C...C....A......C..TG......  6166769
                                                                          \     
                                                                          |     
                                                                          G
24        3888495                              .......G..C.A..A.........TG......  3888528
                                                                          \     
                                                                          |     
                                                                          G
24        2334805                              .....A.G..C...........C..........  2334772
                                                                          \     
                                                                          |     
                                                                          G
24        2524465                                ....C...TG....C.....C......C...  2524496
                                                                          \     
                                                                          |     
                                                                          A
24        2287107                              ......C.T.TG..........C......CA..  2287140
                                                                          \     
                                                                          |     
                                                                          G
24        2295481                              ......C.T.TG..........C......CA..  2295514
                                                                          \     
                                                                          |     
                                                                          G
24        4267557                              ......C...C..........GC..T...CA..  4267524
                                                                          \     
                                                                          |     
                                                                          A
24        5269367                              .......G..TG..........C.A....CA..  5269400
                                                                          \     
                                                                          |     
                                                                          G
24        6162638                                ....C.T.C....A.T....C..........  6162669
                                                                          \     
                                                                          |     
                                                                          G
24        825715                               ....T..GT.C...........C..TG..C...  825748
                                                                          \     
                                                                          |     
                                                                          G
24        829478                               ....T..GT.C...........C..TG..C...  829511
                                                                          \     
                                                                          |     
                                                                          G
24        3617635                          ............T.C.....C.....A.TG...C..A  3617672
                                                                   \            
                                                                   |            
                                                                   C
24        3806929                                ....CG..C...........C......CA..  3806898
                                                                          \     
                                                                          |     
                                                                          G
24        3150609                                         .......C...C..........  3150631
                                                                         \      
                                                                         |      
                                                                         T
24        5183281                          .....A.....G..T...........A.AT.......  5183318
                                                                    \           
                                                                    |           
                                                                    A
24        385635                                ...T.....TG..........C......G...  385667
                                                                          \     
                                                                          |     
                                                                          G
24        3615577                                ....C...TG.....C....C..........  3615608
                                                                         \      
                                                                         |      
                                                                         C
24        5835038                      ...T.A........C...CC..........C...G......  5835080
                                                           \              \     
                                                           |              |     
                                                           G              G
24        3636445                              .......GT.TG........T.C..........  3636412
                                                                         \      
                                                                         |      
                                                                         T
24        3646996                              .......GT.TG........T.C..........  3646963
                                                                         \      
                                                                         |      
                                                                         T
24        3529918                             ........G..C...........C...G..CA..  3529952
                                                                        \       
                                                                        |       
                                                                        C
24        4716146                               ..G..C...C...........C..........  4716114
                                                                          \     
                                                                          |     
                                                                          G
24        6205089                                ....C....G..........C......G...  6205120
                                                                          \     
                                                                          |     
                                                                          G
24        2853527                               .....AG..CG...A..C...C..T.......  2853495
                                                                          \     
                                                                          |     
                                                                          G
24        2856414                               .....AG..CG...A..C...C..T.......  2856382
                                                                          \     
                                                                          |     
                                                                          G
24        5315403                              ......C.T.T...........C......CA..  5315436
                                                                         \      
                                                                         |      
                                                                         T
24        5657793                                ....C...C.........T.C..T.......  5657824
                                                                         \      
                                                                         |      
                                                                         G
24        3129284                                          ..........C......C...  3129305
                                                                          \     
                                                                          |     
                                                                          A
24        3225436                               .....C....G.........TC..A.......  3225404
                                                                          \     
                                                                          |     
                                                                          A
24        4750973                                ....C...C...........C..TG......  4750942
                                                                          \     
                                                                          |     
                                                                          G
24        3804653                                          ..........C..........  3804674
                                                                          \     
                                                                          |     
                                                                          T
24        3470824                                ....C...C........C..C......CA..  3470856
                                                                          \     
                                                                          |     
                                                                         AA
24        3486084                                .....G..C..........TC..........  3486115
                                                                          \     
                                                                          |     
                                                                          G
24        3849743         ...A.....AG.C.....--.......CC..TG.........T...........  3849797
                                                 \                        \     
                                                 |                        |     
                                                CA                        G
24        4412475                                ....C...TG..A.......C..........  4412506
                                                                          \     
                                                                          |     
                                                                          G
24        4422960                                ....C...TG..A.......C..........  4422991
                                                                          \     
                                                                          |     
                                                                          G
24        4994480                       ..............G..C...........C......CA..  4994521
                                                                \        \      
                                                                |        |      
                                                                A        A
24        4212100                                 ...C...TG.................CA..  4212130
                                                                          \     
                                                                          |     
                                                                          G
24        1508398                                 ...G.T.C..............T.......  1508368
                                                                          \     
                                                                          |     
                                                                          G
24        2054427                                       ..G..........C..TGG.....  2054451
                                                                             \  
                                                                             |  
                                                                             T
24        4602996                            .......A.G..C.....A.....---....A...  4602965
24        4705777                                 .......TG..........C...G..CA..  4705747
                                                                          \     
                                                                          |     
                                                                          G
24        3451519                           ....A...-....T..........A...........  3451484
                                                                         \      
                                                                         |      
                                                                         T
24        3459213                           ....A...-....T..........A...........  3459178
                                                                         \      
                                                                         |      
                                                                         T
24        3419561                                      ..C...........C..........  3419536
                                                                         \      
                                                                         |      
                                                                         T
24        4452729                                 ...C...TG.................C..C  4452759
                                                                         \      
                                                                         |      
                                                                         T
24        4451172                                          .................C..C  4451193
                                                                         \      
                                                                         |      
                                                                         T
24        4670961                                         ............G.........  4670939
                                                                         \      
                                                                         |      
                                                                         T
24        5445946                                  ...G..C..........T...........  5445917
                                                                          \     
                                                                          |     
                                                                          A
24        6107938                                          .........TC....A.....  6107959
                                                                             \  
                                                                             |  
                                                                             T
24        3542897                                     ...T....A.................  3542871
                                                                          \     
                                                                          |     
                                                                          A
24        5412468                                          ........T.C..........  5412447
                                                                          \     
                                                                          |     
                                                                          G
24        3556117                                          ..........C..........  3556138
                                                                          \     
                                                                          |     
                                                                          A
24        6227491                                          ....A................  6227470
                                                                          \     
                                                                          |     
                                                                          A
24        3211355                                             .......C..........  3211337
                                                                          \     
                                                                          |     
                                                                          G
24        4649812                                          ..........C......G...  4649833
                                                                          \     
                                                                          |     
                                                                          T
24        3651485                                         ...........C......CA..  3651507
                                                                          \     
                                                                          |     
                                                                          G
24        4043659                                          ..........C..........  4043680
                                                                          \     
                                                                          |     
                                                                          A
24        5507901                                           .........C..........  5507921
                                                                          \     
                                                                          |     
                                                                          G
24        6353820                                         ....T......C..........  6353842
                                                                          \     
                                                                          |     
                                                                          A
24        2389175                                         ....................A.  2389197
                                                                         \      
                                                                         |      
                                                                         A
103       2763894                     .......TTCA....C...C...........AG.G...CA..  2763853
103       2938134                                                              .  2938134
103       2819604                        .....G......C...CG..........C..GG..CA.A  2819642
103       3360064                      ......AG.......G..C............GTGG..CA..  3360104
103       1870143                      ........CA.....G..C...........C..----....  1870179
103       2110398                              ..C....G..T..G.A......C..T.......  2110365
                                                                         \      
                                                                         |      
                                                                         G
103       2066653                                ....C...CG.......C..C....GC.T..  2066623
103       3408274                              ...C..CC..C.T....G....C.CT.....T.  3408306
103       2853989                       .......CA..A.C.TGC...........C..........  2854028
103       3647677                           ..C.......G..C...........C..T...CA..  3647713
                                                                         \      
                                                                         |      
                                                                         G
103       3686864                                 ....G..C.........A.C..........  3686894
                                                                          \     
                                                                          |     
                                                                          A
103       3411271                              ......C...C..........AC..T...G...  3411238
                                                                          \     
                                                                          |     
                                                                          A
103       3069115                      ......AGG.A..A....C...........-....A.GC..  3069075
                                                                              \ 
                                                                              | 
                                                                              A
103       3138375                          ...........G..TG...A......C......CA..  3138412
                                                                         \      
                                                                         |      
                                                                         T
103       2452112                               ......G..C...C.....G.C..T...CA..  2452144
                                                                         \      
                                                                         |      
                                                                         G
103       3513145                        ........AG.AC...C...........C..A...CA..  3513106
                                                                         \      
                                                                         |      
                                                                         G
103       1867729                               .........CC.T.T......C...T..CT..  1867761
                                                                          \     
                                                                          |     
                                                                          G
103       1769921                                      ..C......G.C..C......G...  1769946
                                                                         \      
                                                                         |      
                                                                         C
103       1774562                                      ..C......G.C..C......G...  1774587
                                                                         \      
                                                                         |      
                                                                         C
103       2396422                                            ........C..........  2396441
                                                                         \      
                                                                         |      
                                                                         T
103       1193181                               ..G..C...CG....A....AC....T.....  1193149
                                                                         \      
                                                                         |      
                                                                         T
103       1989953                                                             ..  1989952
103       2433338                                           ........AC..T...CA..  2433318
                                                                         \      
                                                                         |      
                                                                         G
103       3503386                      ........CA....C.T.TGT.........C..T.....A.  3503428
                                                                   \     \      
                                                                   |     |      
                                                                   T     G
103       3473466                         .........AA.G..C.TT..A.....C.......A..  3473504
                                                                         \      
                                                                         |      
                                                                         T
103       1743978                                           .........C..........  1743958
                                                                          \     
                                                                          |     
                                                                          T
103       2896498                              .....AAG..C.......CCT.C......C...  2896531
                                                                         \      
                                                                         |      
                                                                         T
103       3674841                               ......G...-....C.....C..T...CA..  3674872
                                                                         \      
                                                                         |      
                                                                         G
103       3700412                         .....--....C....G..........C...G..A...  3700448
                                                                          \     
                                                                          |     
                                                                          T
103       921450                     ........TGG.A....G..C.....G.....C..TG..C...  921407
                                                                          \     
                                                                          |     
                                                                          G
103       3589400                                           ..A......C......CCA.  3589380
                                                                          \     
                                                                          |     
                                                                          A
103       910304                     ........TGG.A....G..C.....G.....C..TG..C...  910261
                                                                          \     
                                                                          |     
                                                                          G
103       2006844                   ..A.....A..........T.C......................  2006888
                                                                          \     
                                                                          |     
                                                                          C
103       3401849                          ...........G...G..........C..T.......  3401812
                                                                       \        
                                                                       |        
                                                                       G
103       938259                      ........GCA.....G.CCG.....C....C.....C....  938217
                                                                             \  
                                                                             |  
                                                                             C
103       947613                      ........GCA.....G.CCG.....C....C.....C....  947571
                                                                             \  
                                                                             |  
                                                                             C
103       2717897                      ........CA....C.A.TG..........C....A..C..  2717938
                                                                              \ 
                                                                              | 
                                                                              A
103       180540                        .......CAA....G..C...........C..GT.C.CA.  180500
                                                                               \
                                                                               |
                                                                               A
103       896407                       ......TG.......G..TG...A......C..AGA..C..  896448
                                                                              \ 
                                                                              | 
                                                                              A
103       1697100                   ..A......TG.....C.G..C.A............TG......  1697056
                                                                          \     
                                                                          |     
                                                                          G
103       245717                       ....A........A.GT.TG..........C......A...  245676
                                                                          \     
                                                                          |     
                                                                          G
103       1073002                                          .....C....C..........  1072978
                                                                          \ \   
                                                                          | |   
                                                                          G CAG
103       2562402                      .......G......CGT.CG.....G....C....G.....  2562361
                                                                             \  
                                                                             |  
                                                                             T
103       1418031                                                        .......  1418025
103       2023390                               .....C...C..-..C.....C..TG..C...  2023359
                                                                          \     
                                                                          |     
                                                                          G
103       3416219               .....AA..CA..T.......C...CT.....G....C....A.....  3416170
                                                                      \    \    
                                                                      |    |    
                                                                      C    A
103       2282638                                .....G...G..........C....G.....  2282607
                                                                             \  
                                                                             |  
                                                                             T
103       3573885                    .......A..A.....C...C......G....C..TG......  3573842
                                                                          \     
                                                                          |     
                                                                          G
103       3579762                                .....G..C......G......A........  3579731
                                                                          \     
                                                                          |     
                                                                          A
103       3296665                   ..............CA.C.T.C.....C.....C..........  3296709
                                                                         \      
                                                                         |      
                                                                         T
103       3298372                   ..............CA.C.T.C.....C.....C..........  3298416
                                                                         \      
                                                                         |      
                                                                         T
103       3762238                    ...............ACG..T...........C......CT..  3762281
                                                                          \     
                                                                          |     
                                                                          G
103       3434049                              .......G..AG..........C..G.......  3434082
                                                                         \      
                                                                         |      
                                                                         G
103       3804594                    .........TCA.....T..TG..........C..AG...T..  3804551
                                                                          \     
                                                                          |     
                                                                          T
103       1801270                        ......CT.....G..TG.T.......AC..T...CA.A  1801231
                                                                         \      
                                                                         |      
                                                                         G
103       2157519                          ....C.....CG..C...........C..GG..C...  2157482
                                                                        \       
                                                                        |       
                                                                        T
103       2164792                          ....C.....CG..C...........C..GG..C...  2164755
                                                                        \       
                                                                        |       
                                                                        T
103       2176741                          ....C.....CG..C...........C..GG..C...  2176704
                                                                        \       
                                                                        |       
                                                                        T
103       1296403                      ...........CA..G..TG.....G....C.......A.A  1296444
                                                                          \     
                                                                          |     
                                                                          G
103       2443504                     .....A.........C...C.........T.C..G.......  2443546
                                                                          \     
                                                                          |     
                                                                          G
103       3395104                                         ...........C..........  3395082
                                                                          \     
                                                                          |     
                                                                          A
103       1220178                                 ...C...T...........C........A.  1220148
                                                                         \      
                                                                         |      
                                                                         T
103       3626288                            ........C...TG.......G....TA.......  3626253
                                                                     \          
                                                                     |          
                                                                     C
103       3367955                     ...C............G..C..T........C......CC..  3367997
                                                                          \     
                                                                          |     
                                                                          G
103       3564221                       ......C.........TC...CA...........G.....  3564261
                                                                            \   
                                                                            |   
                                                                            A
103       1863773                                                           ....  1863770
103       2894524                             .......C.T.A...........C..T...CA.A  2894558
                                                                         \      
                                                                         |      
                                                                         G
103       3548338                      .......GCA....C...CG..........C...G......  3548297
                                                                          \     
                                                                          |     
                                                                          G
103       2080530                      .......G.......G..C....A......C..T...C...  2080571
                                                                          \     
                                                                          |     
                                                                          G
103       3476413                      ........G.AG..CG..C............G.....C...  3476372
                                                                          \     
                                                                          |     
                                                                          G
103       3937498                      ........C.....C...TG..........C......CA..  3937539
                                                                          \     
                                                                          |     
                                                                          G
103       3694212                      ......T....CA..G..T...CA..G...C..........  3694171
                                                                          \     
                                                                          |     
                                                                          A
103       1413809                 ....-......TG......C...C........C..C..TG..C...  1413854
                                                                          \     
                                                                          |     
                                                                          G
103       4034567                      .......GCA.....G.TTG...............A.C...  4034526
                                                                          \     
                                                                          |     
                                                                          G
103       3474284                     ........C......C...C.T....GT.G.C..T.T...T.  3474326
                                                                         \      
                                                                         |      
                                                                         G
103       2258274                      .........A.....G..C.G......A.TC..........  2258233
                                                                         \      
                                                                         |      
                                                                         T
103       3571249                     ................G..TG......G.............A  3571207
                                                                        \       
                                                                        |       
                                                                        C
103       2099358                       ..A..T.C.....C...TG...A.................  2099318
                                                                          \     
                                                                          |     
                                                                          A
103       2099524                       ..A..T.C.....C...TG...A.................  2099484
                                                                          \     
                                                                          |     
                                                                          A
103       2003657                      ......TGC......G..CT..........C..T...CA..  2003616
                                                                         \      
                                                                         |      
                                                                         G
103       3594341             ........--.........A...CG.TC...........C......CA..  3594389
                                                                          \     
                                                                          |     
                                                                          G
103       3601470             ........--.........A...CG.TC...........C......CA..  3601518
                                                                          \     
                                                                          |     
                                                                          G
103       3638283                      ....A...A......G.CC.G............T..C....  3638242
                                                                         \      
                                                                         |      
                                                                         G
103       3450734                      ........CA....CT..T..........TC.......A..  3450775
                                                                         \      
                                                                         |      
                                                                         T
103       182902                       ...........C..G...TG..........C......CA..  182861
                                                                         \      
                                                                         |      
                                                                         A
103       3790704                     ....A....CA.....G..C...........C..GG..G.A.  3790662
                                                                        \       
                                                                        |       
                                                                        T
103       2899278                       .......CA....CT..CG...A......C......G...  2899318
                                                                          \     
                                                                          |     
                                                                          A
103       3382556                      ..............C.T.TG...........G.....CT..  3382597
                                                                        \       
                                                                        |       
                                                                        C
103       3865790                      ..................C.TT........C......CA..  3865749
                                                                        \       
                                                                        |       
                                                                        C
103       3856342                            ......T..G..T....A......A....A..C..  3856307
                                                                              \ 
                                                                              | 
                                                                              A
103       1803533                       ....A...TA..A.GT.C.............T........  1803493
                                                                         \      
                                                                         |      
                                                                         T
103       2069675                        ....T..T.....G..CC.....G....C.A...C....  2069636
                                                                          \     
                                                                          |     
                                                                          A
103       4019172                      ..C...........C...TG....A.....C..GG..A...  4019131
                                                                        \       
                                                                        |       
                                                                        T
103       920067                           ...G..........TG..........C.T.T..CA..  920030
                                                                          \     
                                                                          |     
                                                                          G
103       3839114                        .............G..TG...A......C......CT..  3839153
                                                                         \      
                                                                         |      
                                                                         A
103       1971664                                 ....G.T.G..........C..AG......  1971634
                                                                          \     
                                                                          |     
                                                                          G
103       3564028                         ...........CG..CT..........C..........  3563990
                                                                          \     
                                                                          |     
                                                                          G
103       3689996                         .....A......GTGT...........C......C...  3690034
                                                                          \     
                                                                          |     
                                                                          G
103       3022099                      ..................TG....A....A...T...CA.T  3022058
                                                                       \        
                                                                       |        
                                                                       G
103       3777437                         .......C....G..C...........C..T.......  3777475
                                                                         \      
                                                                         |      
                                                                         G
103       1664205                          ....C.....C...T.....C.....C......C...  1664242
                                                                          \     
                                                                          |     
                                                                          G
103       1687864                          ...........G..C...CT....G.C......C...  1687901
                                                                          \     
                                                                          |     
                                                                          G
103       3308343                         ......AC..A.G...G.................C...  3308381
                                                                         \      
                                                                         |      
                                                                         G
103       3317833                         ......AC..A.G...G.................C...  3317871
                                                                         \      
                                                                         |      
                                                                         G
103       2318466                          ....CA....C...C.........G..G....CCA..  2318503
                                                                          \     
                                                                          |     
                                                                          A
103       3544590                          ....C...T.C...CG..........CT.A.......  3544627
                                                                          \     
                                                                          |     
                                                                          G
103       3958282                          ....CA....C...C...........C......CA..  3958319
                                                                          \     
                                                                          |     
                                                                          G
103       1970233                          .......G..CT..TG........T.C..TG...T..  1970270
                                                                          \     
                                                                          |     
                                                                          G
103       2319166                          ....CA....C...C.........G.CG....CCA..  2319203
                                                                          \     
                                                                          |     
                                                                          A
103       2535582                          ....CA....CG..C.A.........C...G..C...  2535545
                                                                          \     
                                                                          |     
                                                                          G
103       3932811                          ..T........G..C.......G...C..........  3932848
                                                                         \      
                                                                         |      
                                                                         T
103       2623008                          ..........C...TG...A......C..........  2623045
                                                                         \      
                                                                         |      
                                                                         T
103       2357792                      ..A..A............TG.....G..A.-......C...  2357832
                                                                          \     
                                                                          |     
                                                                          A
103       2538976                          ...........G..C....A.G....C..........  2539013
                                                                         \      
                                                                         |      
                                                                         C
103       4040885                                                         .....A  4040880
103       1772254                                .....G..C...........C..T...CA..  1772223
                                                                         \      
                                                                         |      
                                                                         G
103       1776895                                .....G..C...........C..T...CA..  1776864
                                                                         \      
                                                                         |      
                                                                         G
103       1781520                                .....G..C...........C..T...CA..  1781489
                                                                         \      
                                                                         |      
                                                                         G
103       1786026                                .....G..C...........C..T...CA..  1785995
                                                                         \      
                                                                         |      
                                                                         G
103       3648843                           ..........G..TG...A......C..TG..G...  3648879
                                                                          \     
                                                                          |     
                                                                          G
103       3681416                               ..A..C...C...........C...GG.....  3681384
                                                                             \  
                                                                             |  
                                                                             T
103       1345770                                ..A..G..C...........C..T....A..  1345801
                                                                         \      
                                                                         |      
                                                                         G
103       2528127                              ..T....G..C...G..G....C......CA..  2528094
                                                                          \     
                                                                          |     
                                                                          A
103       56615                                 .....C...C.....A.....C..TGGG....  56647
                                                                             \  
                                                                             |  
                                                                             A
103       3386296                                          ..........C..........  3386317
                                                                         \      
                                                                         |      
                                                                         T
103       3426992                                .....G..C....A......C....A.....  3426961
                                                                             \  
                                                                             |  
                                                                             T
103       2233088                              .....T.G..C........C...G...A.....  2233122
                                                                           \    
                                                                           |    
                                                                          CT
103       2422078                                      ..C...........C..........  2422103
                                                                         \      
                                                                         |      
                                                                         C
103       3269293                          ..G.....A..G..C..............GG..CA..  3269256
                                                                       \        
                                                                       |        
                                                                       T
103       3757966                                 ....G..C.TT......T.C..........  3757936
                                                                         \      
                                                                         |      
                                                                         T
103       1847074                     .........CTA......----.........C.........A  1847112
                                                                          \     
                                                                          |     
                                                                          G
103       1878785                           .........C...C...........C.-..GC.C..  1878751
103       1910852                                      ..C...........C......C...  1910827
                                                                          \     
                                                                          |     
                                                                          G
103       3277823                                ....C...C.......T...-......C...  3277853
                                                                          \     
                                                                          |     
                                                                          G
103       2460475                                  ..C...C.T.........C......CT..  2460504
                                                                          \     
                                                                          |     
                                                                          G
103       1906260                                ....C...TG........T.C..........  1906291
                                                                          \     
                                                                          |     
                                                                          G
103       2912433                                          ..........C..T......A  2912412
                                                                         \      
                                                                         |      
                                                                         G
103       937340                                ..G...G..CG..........C..........  937308
                                                                          \     
                                                                          |     
                                                                          G
103       946694                                ..G...G..CG..........C..........  946662
                                                                          \     
                                                                          |     
                                                                          G
103       1879493                                .....G..CG..........C..........  1879524
                                                                          \     
                                                                          |     
                                                                          G
103       2816791                                          ..........C..........  2816812
                                                                           \    
                                                                           |    
                                                                           A
103       2871719                          ....CA...A.G..C....-..............A..  2871755
                                                                          \     
                                                                          |     
                                                                          A
103       3559082                                 ...C...C........C..C..T.......  3559052
                                                                         \      
                                                                         |      
                                                                         G
103       3820245                              ......C...C...........C....T....A  3820278
                                                                         \      
                                                                         |      
                                                                         T
103       3822740                              ......C...C...........C....T....A  3822773
                                                                         \      
                                                                         |      
                                                                         T
103       3825280                              ......C...C...........C....T....A  3825313
                                                                         \      
                                                                         |      
                                                                         T
103       1450002                                .....G..C...........C..TG......  1450033
                                                                          \     
                                                                          |     
                                                                          G
103       1614591                                ....C...C...........C...T..C...  1614622
                                                                          \     
                                                                          |     
                                                                          T
103       1632687                                ....C...C...........C...T..C...  1632718
                                                                          \     
                                                                          |     
                                                                          T
103       3844855                                ....C...C......G....C...G..G...  3844886
                                                                          \     
                                                                          |     
                                                                          G
103       3855476                                ....C...CG...A......C.......TC.  3855507
                                                                          \     
                                                                          |     
                                                                          G
103       2045734                                      ..C....A......C...G......  2045709
                                                                          \     
                                                                          |     
                                                                          G
103       3433618                              ......C...T.....A........A....T..  3433652
                                                              \          \      
                                                              |          |      
                                                              T          G
103       3792522                       .................C..-...............CA..  3792483
                                                                          \     
                                                                          |     
                                                                          A
103       71119                         .......CA.....G..T....-......C..TG......  71158
                                                                          \     
                                                                          |     
                                                                          G
103       2068861                                           .........C..........  2068841
                                                                          \     
                                                                          |     
                                                                          G
103       2738869                                             .......C..........  2738851
                                                                          \     
                                                                          |     
                                                                          G
103       2361589                                          ..........C......CA..  2361610
                                                                          \     
                                                                          |     
                                                                          G
103       2376579                                          ..........C......CA..  2376600
                                                                          \     
                                                                          |     
                                                                          G
103       3510037                          .........A.G..CT..........C..A.......  3509999
                                                     \                    \     
                                                     |                    |     
                                                     C                    A
50        4949579                                                 ....-......A..  4949567
50        3341719                                ....C...C....A......C..T...CT..  3341750
                                                                         \      
                                                                         |      
                                                                         G
50        4047891                     ...................C...........C....A..TA.  4047932
50        803806                      ....A..TG.......G..C.........T.C....AC....  803765
50        3234050                     .......TG...A..C..CTG..........CCA..T...AA  3234091
50        3492853                  ...A..CA..........C...C.....C....AG...TT..T..  3492809
50        4492204                                      ..C....A..G...C....T.....  4492179
                                                                         \      
                                                                         |      
                                                                         T
50        473486                       ........CA...TC...C...........C....GC....  473446
50        2788736                      ......TG......C...C.T..T.....TC.......T..  2788695
                                                                         \      
                                                                         |      
                                                                         T
50        4532891                         ....G..........CG..........C..........  4532929
                                                                          \     
                                                                          |     
                                                                          G
50        2807427                     ....T......A..AC...TG...T..G...A..........  2807386
50        2456199                              ......C...C...........C......CA..  2456232
                                                                          \     
                                                                          |     
                                                                          A
50        1085943                          ...........GG.TG.A........C..G.TAAAA.  1085980
                                                                        \       
                                                                        |       
                                                                        T
50        4155459                        ......CA....C...TG.............TGA..A..  4155497
50        1954943                          ......AG......T.TT.A........C.....T..  1954980
                                                                        \       
                                                                        |       
                                                                        T
50        873753                           ......A...AG..C..........TC...TGC.T..  873789
50        3734414                                ....C...T...........C..T..ACA..  3734383
                                                                         \      
                                                                         |      
                                                                         G
50        3738786                                ....C...T...........C..T..ACA..  3738755
                                                                         \      
                                                                         |      
                                                                         G
50        161860                           ........AAC...AG...A..G...C.C........  161897
                                                                         \      
                                                                         |      
                                                                         T
50        1016923                      ....A.G...C...C.T.TG..........C....G..T.A  1016883
50        1023804                      ....A.G...C...C.T.TG..........C....G..T.A  1023764
50        2245312                                 ...C...C...........C.T....GA..  2245282
                                                                         \      
                                                                         |      
                                                                         T
50        3537605                      ...A...........T..C....A......C....TC.T..  3537645
50        3204969                       ..............T..TG..........C....AG....  3204930
50        2787168                       .........A.A..G..C...........C.CA.T...A.  2787207
50        20771                                       ...C.......G..........CA.A  20797
                                                                         \      
                                                                         |      
                                                                         T
50        472862                       ...T............T.TG..........C......AA.A  472904
                                                                         \  \   
                                                                         |  |   
                                                                         A  C
50        1571493                              ..A...C...C......T....C..T.......  1571526
                                                                         \      
                                                                         |      
                                                                         G
50        1689139                              ......C...TG..........C..........  1689172
                                                                          \     
                                                                          |     
                                                                          G
50        1630736                     ....A......A...C...TG..........C..T.......  1630694
                                                                         \      
                                                                         |      
                                                                         G
50        803407                               .......G..C.........T.C....AC....  803375
50        3285459                                          ..........C..........  3285480
                                                                         \      
                                                                         |      
                                                                         T
50        3583116   .........AA..T..CA...A..ATG..A...C.T.TG.....G..T.C.........A  3583176
                                                                          \     
                                                                          |     
                                                                          A
50        2937435                            .........GT.CT........A.C..T.A.....  2937400
                                                                             \  
                                                                             |  
                                                                             T
50        1125802                              .......GT.C...........C....GC.C..  1125770
50        4127419                           .........C...TG..........C....A.....  4127383
                                                                             \  
                                                                             |  
                                                                             T
50        4508780                                    ....TC..........C..........  4508752
                                                                          \ \   
                                                                          | |   
                                                                          A C
50        309637                               ...G...G..A...........C.TT....A.C  309604
                                                                          \     
                                                                          |     
                                                                          A
50        1468099                               ......G.C-...........C......CA..  1468068
                                                                          \     
                                                                          |     
                                                                          A
50        1471682                               ......G.C-...........C......CA..  1471651
                                                                          \     
                                                                          |     
                                                                          A
50        2973637                               ....A.G..T....T......C..A...CA..  2973605
                                                                         \      
                                                                         |      
                                                                         G
50        2479253                              .......G..C..A........C......A..A  2479286
                                                                          \     
                                                                          |     
                                                                          A
50        309885                           ...T.....C-...TG..........C..T...CA..  309921
                                                                         \      
                                                                         |      
                                                                         T
50        1347235                                         ......T....C....T.....  1347213
                                                                         \      
                                                                         |      
                                                                         T
50        2160690                              ..........C....A......C......CA..  2160657
                                                                         \      
                                                                         |      
                                                                         T
50        2787982                          ....CA........CGA..A......C.CA.......  2788018
50        4283159                          ..T.....A..GT.TG.......C...G..G......  4283122
                                                                        \       
                                                                        |       
                                                                        T
50        1572634                                          ..........C......G...  1572613
                                                                         \      
                                                                         |      
                                                                         C
50        1165720                          ....CA....C...AG.......CA.AGC.....A..  1165683
                                                              \                 
                                                              |                 
                                                              C
50        2962283                          ....C.A....G-.C....A.....A.......CT..  2962247
                                                                          \     
                                                                          |     
                                                                          A
50        517999                                        ..G..........C..T...CT..  518023
                                                                          \     
                                                                          |     
                                                                          A
50        4357746                                ....C...C.TG........C.AT.......  4357715
                                                                         \      
                                                                         |      
                                                                         G
50        1840310                                 ..C...T.G...A..G...C....T.....  1840340
                                                                         \      
                                                                         |      
                                                                         T
50        283386                        .................AG........TTC...C......  283425
50        2688555                                ........C...............G..CT..  2688525
50        2821520                           ..G..........C...........C..TGGC.T..  2821485
50        989059                                 ....C...TT..........AGC........  989029
50        2798164                                  ..C...C...........C..........  2798192
50        1818587                              .......GTGC...........C..T.......  1818620
                                                                         \      
                                                                         |      
                                                                         G
50        1453987                                ....C...T..T......G......T.CA..  1453957
50        948679                                                        ....CA..  948686
50        3408050                      ..............C...TG.---......C..G...A...  3408012
                                                                       \        
                                                                       |        
                                                                       G
50        46101                                                               ..  46102
50        55017                                                               ..  55018
50        1070400                        ........A.CACG..T...........C....A.....  1070439
                                                                             \  
                                                                             |  
                                                                             T
50        961527                                .....C...TT.....................  961494
                                                                      \   \     
                                                                      |   |     
                                                                      C   G
50        3115501   .........AAT....G.GA.....TG..........T.....G.....C....A..CA.  3115440
                                 \                                              
                                 |                                              
                                CA
50        2971863                                                             ..  2971862
50        1266197                          ...........G..C...........C....TA...A  1266160
                                                                        \       
                                                                        |       
                                                                        A
50        4287678                       .......CT.....G..C....A......C.A...A....  4287638
                                                                          \     
                                                                          |     
                                                                          G
50        1998516                                           .........C......G...  1998536
                                                                          \     
                                                                          |     
                                                                          A
50        815426                                 ....C...C.........T.C.A....CT.A  815395
                                                                         \      
                                                                         |      
                                                                         T
50        4081582                              .......G..TGAA..........TT...GT..  4081615
                                                                         \      
                                                                         |      
                                                                         G
50        2007000                           ...G.A....G...G..........C......CA..  2006964
                                                                         \      
                                                                         |      
                                                                         T
50        4902276                           .....A...C...TG..........C......C...  4902312
                                                                          \     
                                                                          |     
                                                                          G
50        2584086                      ...A...........C..C.....C.....C..........  2584045
                                                                         \      
                                                                         |      
                                                                         T
50        761779               ..C...TG......TG......C...TG..........C....A.....  761730
                                                                             \  
                                                                             |  
                                                                             T
50        2294560                            ..C.....C...C.........T...........-  2294526
                                                                         \      
                                                                         |      
                                                                         T
50        140614                                       ..A..T.T......C..........  140639
                                                                          \     
                                                                          |     
                                                                          A
50        3752461                              .......G..C.....A.....C..TGGC....  3752428
                                                                      \         
                                                                      |         
                                                                      C
50        1995205                                               .....C.......A..  1995221
                                                                         \      
                                                                         |      
                                                                         T
50        4834039                                          ..........C..T......A  4834060
                                                                         \      
                                                                         |      
                                                                         T
50        4839552                                          ..........C..T......A  4839573
                                                                         \      
                                                                         |      
                                                                         T
50        2330650                           ..........GT.C....A.............CA..  2330614
                                                                          \     
                                                                          |     
                                                                          G
50        2030453                                          ..........C..T......A  2030473
50        2406031                      .............A.G..C..T.C.G.......A...CA..  2405990
                                                                        \       
                                                                        |       
                                                                        T
50        2413701                      .............A.G..C..T.C.G.......A...CA..  2413660
                                                                        \       
                                                                        |       
                                                                        T
50        2180223                     .......TG.......G..TG..........C..TG..CA..  2180181
                                                                          \     
                                                                          |     
                                                                          G
50        932129                                 .....G..TG...A......C.....C.C..  932098
                                                                              \ 
                                                                              | 
                                                                              C
50        941095                                 .....G..TG...A......C.....C.C..  941064
                                                                              \ 
                                                                              | 
                                                                              C
50        1274355                          ....CA....C....G...C......C......CTA.  1274318
                                                                          \     
                                                                          |     
                                                                          A
50        1281765                          ....CA....C....G...C......C......CTA.  1281728
                                                                          \     
                                                                          |     
                                                                          A
50        65096            ..A......-..C.......CA....C...C...........C......CA..  65151
                                           \                             \      
                                           |                             |      
                                         TTT                             T
50        1975888                                ....C...C...........C..A...CT..  1975919
                                                                         \      
                                                                         |      
                                                                         G
50        1978199                                ....C...C...........C..A...CT..  1978230
                                                                         \      
                                                                         |      
                                                                         G
50        3682192                                                        .......  3682186
50        1860101                                         ..T........C..T.......  1860123
                                                                         \      
                                                                         |      
                                                                         T
50        4467441                            ..A.....C.G.TG.....G.....G......AA.  4467476
                                                                         \      
                                                                         |      
                                                                         T
50        4936645                      ......TGC......G...G.T........C..G.......  4936604
                                                                         \      
                                                                         |      
                                                                         G
50        2055654                 ....-....A.........--..T...---.T...C..T.......  2055694
                                                                         \      
                                                                         |      
                                                                         G
50        2988754                      ........CA.....G..TT..........C..T.T...C.  2988713
                                                                         \      
                                                                         |      
                                                                         G
50        1410378                              .....AC...C...........C......G...  1410345
                                                                          \     
                                                                          |     
                                                                          A
50        2843649                                  ..C...C...........C..A.A...C.  2843679
                                                                             \  
                                                                             |  
                                                                            TA
50        1459381                    ....A...TGC....AC...TG....GG....C..TG.C....  1459423
50        2667962                     .............A..G..TT..........C......G...  2668005
                                                               \         \      
                                                               |         |      
                                                               T         A
50        3254543                          ....CA....C...C..A.......TC..........  3254580
                                                                         \      
                                                                         |      
                                                                         T
50        595828                         .....TCA..A...T.C.........T.C......CA..  595867
                                                                         \      
                                                                         |      
                                                                         T
50        2253134                               .....C...TG..........C..TG......  2253166
                                                                          \     
                                                                          |     
                                                                          G
50        2902442                                            ...............CA..  2902423
                                                                         \      
                                                                         |      
                                                                         T
50        2143685                         ............G..CG.TCA......C..A...CT..  2143723
                                                                          \     
                                                                          |     
                                                                          A
50        2328663                                                        .......  2328669
50        195356                                           ...A....T.C..T.......  195377
                                                                          \     
                                                                          |     
                                                                          A
50        196369                                           ...A....T.C..T.......  196390
                                                                          \     
                                                                          |     
                                                                          A
50        869477                                            .........C....A..C..  869457
                                                                              \ 
                                                                              | 
                                                                              A
50        993538                                            .........C....A.....  993518
                                                                             \  
                                                                             |  
                                                                             T
50        1721825             ..A...GC.......T.CA....GGT.T..T..C........G....A..  1721875
                                                                         \      
                                                                         |      
                                                                         G
50        1727410             ..A...GC.......T.CA....GGT.T..T..C........G....A..  1727460
                                                                         \      
                                                                         |      
                                                                         G
50        1845739                                 .......C..T........C..AG...T..  1845710
50        3943081                                    ....C.AT........C....A.....  3943108
                                                                             \  
                                                                             |  
                                                                             T
50        3948833                                    ....C.AT........C....A.....  3948860
                                                                             \  
                                                                             |  
                                                                             T
50        4625413                                      ..C..A.......TC..........  4625388
                                                                          \     
                                                                          |     
                                                                          A
50        108729                       ......T.A...A..G..C..A.............G..T..  108688
                                                                              \ 
                                                                              | 
                                                                              A
50        46376                          ...A..CA.....G..C...........C....G.....  46415
                                                                             \  
                                                                             |  
                                                                             T
50        55292                          ...A..CA.....G..C...........C....G.....  55331
                                                                             \  
                                                                             |  
                                                                             T
50        3315567                       .............C.T.T...........C.AT.....A.  3315525
                                                           \             \      
                                                           |             |      
                                                          TG             G
50        4906093                                           .....G..A...........  4906113
                                                                         \      
                                                                         |      
                                                                         T
50        2822228                    ......CA.......AG...TG..C.......C....AC....  2822270
50        2357806                             ....-......C....A......C..A......A  2357839
                                                                          \     
                                                                          |     
                                                                          A
50        2359968                             ....-......C....A......C..A......A  2360001
                                                                          \     
                                                                          |     
                                                                          A
50        2324673                                          ....G.....C..T...C.T.  2324694
                                                                         \      
                                                                         |      
                                                                         G
50        4471995                      ......TG......CT.CC...........C...G..CA..  4472036
                                                                          \     
                                                                          |     
                                                                          G
50        4722163                      ..........-.....T.TG..........C.C..------  4722196
50        1699340                                         .........A.C....A...A.  1699318
                                                                            \   
                                                                            |   
                                                                            C
50        2634670                                .....G..TG............A..T.....  2634639
                                                                         \      
                                                                         |      
                                                                         A
50        2775399                                                             ..  2775398
50        3679325                   ..A......TGC......G..C.T.........C....G..CA.  3679368
50        4810672                                                ....C...CA.....  4810686
50        4819943                                                ....C...CA.....  4819957
50        2274920                      ..............C...TG.........T...........  2274961
                                                                          \     
                                                                          |     
                                                                          G
50        4490351                          .....A....C.AGT..A....G...C......CA..  4490314
                                                                         \      
                                                                         |      
                                                                         T
50        4681358                      ........CA....C.T.TG...........T.TG......  4681317
                                                                          \     
                                                                          |     
                                                                          G
50        883990                ...C..G........CA....CT..C...........C...G..CCA.  884038
                                                                         \      
                                                                         |      
                                                                         G
50        299731                                 ....C...TG..........C........A.  299700
                                                                         \      
                                                                         |      
                                                                         T
50        1475748                            .........G..C...CA.C...TC.........T  1475713
                                                                          \     
                                                                          |     
                                                                          A
50        1723692                              .......T..CT.........TC..T...C...  1723725
                                                                         \      
                                                                         |      
                                                                         G
50        2522860                                          ..........G..A....A..  2522881
                                                                          \     
                                                                          |     
                                                                          G
50        2528029                                          ..........G..A....A..  2528050
                                                                          \     
                                                                          |     
                                                                          G
50        4521275                                     ...C..........TC...G......  4521301
                                                                          \     
                                                                          |     
                                                                          G
50        4522519                                     ...C..........TC...G......  4522545
                                                                          \     
                                                                          |     
                                                                          G
50        263282                                  ...C....G.........A....T..CA..  263252
                                                                          \     
                                                                          |     
                                                                          G
50        3923110                        ......CA....C...C....A......C..AG..CA..  3923149
                                                                          \     
                                                                          |     
                                                                          G
50        3294960                           .....A..AC...C...........C......CA..  3294996
                                                                         \      
                                                                         |      
                                                                         T
50        4250924                                 ...C...TG...A......C.....C..A.  4250954
                                                                          \     
                                                                          |     
                                                                          A
50        1779822                      .......-.A.....G..TG....G.....C..........  1779862
                                                                         \      
                                                                         |      
                                                                         T
50        339208                           ...........G..C...C......TC.........A  339171
                                                                          \     
                                                                          |     
                                                                          A
50        602239    .........A..CTG.GA.......TG......C...C...........C...G..GT..  602300
                               \                                         \      
                               |                                         |      
                               A                                         T
50        2847110                     .........CT....C...TG..........C....GG....  2847069
50        601391    .........A..CTG.GA...C...TG......C...C...........C...G..GT..  601452
                               \                                         \      
                               |                                         |      
                               A                                         T
50        2874014                   .....CA....CA....C...CG..........C..........  2874058
                                                                          \     
                                                                          |     
                                                                          G
50        1077521                          ....A......G..TG..........C..T...A..A  1077484
                                                                         \      
                                                                         |      
                                                                         G
50        3786330                            ............TGA..A....T............  3786295
                                                                         \      
                                                                         |      
                                                                         T
50        1915678                      ........GA...--...............C..T..AA...  1915719
                                                            \            \      
                                                            |            |      
                                                           AT            G
50        1772392                                          ................CC...  1772413
                                                                          \     
                                                                          |     
                                                                          G
50        2835506                              ..A........G...A...A.-.G.G...CA..  2835537
50        3680679                                          ..........C....GC.CA.  3680699
50        4110113                            ...........----................G...  4110082
                                                                         \      
                                                                         |      
                                                                         T
50        542931                       .....A........C...CGT.........C..........  542890
                                                                          \     
                                                                          |     
                                                                          A
50        1620471                                ........TG..........C....A.....  1620502
                                                                            \   
                                                                            |   
                                                                            G
50        3919474                   ..A.......GCA.....G..TG..........C....GA....  3919518
                                                                             \  
                                                                             |  
                                                                             A
50        1419762                                     ...C...........C..T.......  1419788
                                                                         \      
                                                                         |      
                                                                         G
50        4905521                ..C..A........CA....C...TG.T...G...TC..TG......  4905568
                                                                          \     
                                                                          |     
                                                                          G
50        4140828               ...C.C..........A.....G..C.T...........C.T.C.A.A  4140780
                                                                         \      
                                                                         |      
                                                                         G
50        903061                       ....A...CA....C...C........A..C....ACA...  903101
50        3250634                      ......TT.....A.GT.T...........C..TGA.....  3250594
50        1196216                ..A..A..............CT..TG..........C..........  1196263
                                                                         \      
                                                                         |      
                                                                         G
50        3242940                     ...A....T...C.AC...TG..........C....G..T..  3242898
                                                                              \ 
                                                                              | 
                                                                              T
50        2064493                 ..T....C.A...CA....C...CG..........C......CA..  2064539
                                                                          \     
                                                                          |     
                                                                          A
50        446761                      ........G..T..---..T.T.........C..T.A.....  446800
                                                                             \  
                                                                             |  
                                                                             T
50        340223                                           ...A......C.....C..A.  340244
                                                                         \      
                                                                         |      
                                                                         T
50        233244                    ...T.A....C.CA...CT..TG..........C....A.....  233200
                                                                            \   
                                                                            |   
                                                                            G
50        780492                                             ....C.T.C........T.  780474
50        2671190        ....AA......T...........A...C...TG.TA.......C....T..T..  2671133
                                       \                                      \ 
                                       |                                      | 
                                      TA                                      A
50        1762610                      ......TG.......G..C.........A.C......A...  1762651
                                                                          \     
                                                                          |     
                                                                          G
50        1764326                      ......TG.......G..C.........A.C......A...  1764367
                                                                          \     
                                                                          |     
                                                                          G
50        2974217                              ......C.A.C..T........C....A.....  2974184
                                                                         \      
                                                                         |      
                                                                         C
50        10613                        ...A....CA..T..G..C...A..........TGG..C..  10572
                                                                              \ 
                                                                              | 
                                                                              A
50        1507183                     ..............A.G..TG...A......C.C....CC..  1507225
                                                                         \      
                                                                         |      
                                                                         G
50        270843                        .........A.A.C...TG..........C....G..T.-  270805
50        273290                        .........A.A.C...TG..........C....G..T.-  273252
50        570228                                 .....G..T-..........C....G.....  570258
                                                                             \  
                                                                             |  
                                                                             T
50        4870705                ....AA........CA........C...........C..G.GC....  4870752
                                                                        \       
                                                                        |       
                                                                        A
50        4773649                      ........-.....C..GCC..........C..........  4773690
                                                                      \   \     
                                                                      |   |     
                                                                      C   G
50        4273887                                          ..........C..........  4273866
                                                                          \     
                                                                          |     
                                                                          G
50        4946141                  ...A..........A....G..C................TAAA..  4946186
                                                                         \      
                                                                         |      
                                                                         T
50        2747270                      ...............G..TG...TG.....C....G..A..  2747311
                                                                             \  
                                                                             |  
                                                                             C
50        1418924                   ..A........CA.....G..C...........C......A...  1418880
                                                                          \     
                                                                          |     
                                                                          G
50        3151563                         .....A....T.GT.T.......G...C......G...  3151601
                                                                         \      
                                                                         |      
                                                                         T
50        1231269                          ........A.....T..T........C..........  1231306
                                                                          \     
                                                                          |     
                                                                          A
50        1416746                                ....C...C......G........G..G...  1416715
                                                                          \     
                                                                          |     
                                                                          G
50        4423707                      ..C.........T.CG..C..........T.....G.....  4423748
                                                                             \  
                                                                             |  
                                                                             T
50        3245608                        ............C..TTG.T........C..........  3245569
                                                                          \     
                                                                          |     
                                                                          A
50        4129188                   ..G.......C......CT..TG..........C......CA..  4129232
                                                                          \     
                                                                          |     
                                                                          A
50        2717370                   ..A........CA..A..G..CG...A......C..TG......  2717414
                                                                          \     
                                                                          |     
                                                                          G
50        2719024                   ..A........CA..A..G..CG...A......C..TG......  2719068
                                                                          \     
                                                                          |     
                                                                          G
50        3625907                   ..A......A.CA....CG..TG.........AC......CA..  3625951
                                                                          \     
                                                                          |     
                                                                          G
50        4910743                                     ...C...........C......CA..  4910717
                                                                         \      
                                                                         |      
                                                                         G
50        674869                       ...A..TG....A.....T.....C.....C..A.A.....  674910
                                                                             \  
                                                                             |  
                                                                             T
50        1148002                      ...A..TG......CG..C..T........C....G.....  1147961
                                                                             \  
                                                                             |  
                                                                             C
50        1621212   .........AT.----..A......T.CA....CG..C..........TC..TG..CCA.  1621268
                                                                          \     
                                                                          |     
                                                                          G
50        1640780                                          ..........C...CG.....  1640759
                                                                             \  
                                                                             |  
                                                                             T
50        2417011                          ...G.....AC...T....A....T.C.A..A..C..  2417047
50        2944681                           ..G....T..GT.C...........C..TG......  2944645
                                                                          \     
                                                                          |     
                                                                          T
50        4076621                   ..G...A...GCA.....G..C..............A...G...  4076665
                                                                          \     
                                                                          |     
                                                                          G
50        112685                       ..C...T........GT.TG....A.....C..TGG.....  112726
                                                                             \  
                                                                             |  
                                                                             T
50        1166958                       ......CCA....CG...G..........C..TG....A.  1166918
                                                                          \     
                                                                          |     
                                                                          G
50        1220050                    ......A...CA.....G..C.....C...G.C..TG......  1220007
                                                                           \    
                                                                           |    
                                                                           C
50        452673                        .......CA....C...C....T......C..TGA..C..  452633
                                                                              \ 
                                                                              | 
                                                                              A
50        2378232                      ........CA....CC..T...........C...T..CA..  2378191
                                                                         \      
                                                                         |      
                                                                         G
50        4581227                              ......C...C.A.........C.TTG......  4581260
                                                                          \     
                                                                          |     
                                                                          G
50        4588171                              ......C...C.A.........C.TTG......  4588204
                                                                          \     
                                                                          |     
                                                                          G
50        654254         .....A.G...-.A..A...........CT..C....C.................  654308
                                                                          \     
                                                                          |     
                                                                          A
50        3827629     .......AAA.CA............C.........C...........C...G..C...  3827690
                                         \                               \      
                                         |                               |      
                                       CAG                               G
50        3050863                    ................CTT.TGT..A......C......CA..  3050820
                                                                          \     
                                                                          |     
                                                                          G
50        1857389                          ..........C...C...........C.A.......A  1857426
                                                                         \      
                                                                         |      
                                                                         A
50        1858898                          ..........C...C...........C.A.......A  1858935
                                                                         \      
                                                                         |      
                                                                         A
50        3995721                      ..............C...T......T....C.......A..  3995762
                                                                          \     
                                                                          |     
                                                                          G
50        4386653                      ..A...........C...C...........C....A.A...  4386612
                                                                            \   
                                                                            |   
                                                                            G
50        780109                       .....A..C......G..C...........C..........  780064
                                                                        \ \     
                                                                        | |     
                                                                        A GAGT
50        3523262                        .....G..A.......C....A......C.AT..A....  3523301
                                                                         \      
                                                                         |      
                                                                         G
50        1550515                                .....G....T........TC..........  1550546
                                                                         \      
                                                                         |      
                                                                         C
50        1677190                      ...............T..TG..........C.........-  1677150
                                                                         \      
                                                                         |      
                                                                         A
50        3597404                    .........TA.....C...TG..........C..AT..A...  3597361
                                                                          \     
                                                                          |     
                                                                          G
50        2043330                         .....A.A...CG..TG...A......C......CT..  2043292
                                                                          \     
                                                                          |     
                                                                          G
50        2147067                   ...........A......G..CT.....C.AA..CC....C...  2147111
                                                                         \      
                                                                         |      
                                                                         A
50        4723750                   ..A......AGC.....C...AG..........C........AA  4723794
                                                                         \      
                                                                         |      
                                                                         G
50        2129520                          ...........G..TGT.........C..GG..CA..  2129557
                                                                        \       
                                                                        |       
                                                                        T
50        506118                    ..A......TG........T.T.AT.C......C...-..CA.A  506076
50        2325627                     ...C.....CA.....G..AG..........C..---.G...  2325669
                                                                               \
                                                                               |
                                                                            TCCA
50        4686463                         ...........AG..TG.......AT.C..........  4686501
                                                                         \      
                                                                         |      
                                                                         A
50        1252721                                .....G..TG...A.............CA.A  1252752
                                                                         \      
                                                                         |      
                                                                         A
50        1422100                                  ...G..C....A......C......CA..  1422071
                                                                          \     
                                                                          |     
                                                                          G
50        3087290                                      ..C.......T.T.C........A.  3087315
                                                                          \     
                                                                          |     
                                                                          G
50        3094969                                      ..C.......T.T.C........A.  3094994
                                                                          \     
                                                                          |     
                                                                          G
50        2034857                                                        ....A..  2034863
50        3633010                                          ..........C..TG..CA..  3632989
                                                                          \     
                                                                          |     
                                                                          G
50        4995980                                          ....C..C..C..T...CA..  4995959
                                                                         \      
                                                                         |      
                                                                         G
50        856984                      ...................C...........C..........  856942
                                                                          \     
                                                                          |     
                                                                          G
50        3663018                     ...........A...C...C....A......C......CA..  3662976
                                                                          \     
                                                                          |     
                                                                          G
50        1400041                                .....G..CG..........C..T.T.....  1400072
                                                                         \      
                                                                         |      
                                                                         G
50        2294317                     .....A.T.......C....G...A.....T.......CT..  2294275
                                                                          \     
                                                                          |     
                                                                          A
50        3265683                     ...........C....GG.C..........A...T.......  3265725
                                                                          \     
                                                                          |     
                                                                          G
50        3371990                      ..............C...TG......G.T.C......C...  3372031
                                                                          \     
                                                                          |     
                                                                          G
50        4229427                        ...........ACT..TG...A......C....A.....  4229388
                                                                             \  
                                                                             |  
                                                                             G
50        243975                      .........CA.....G..TG...A......C......CA..  243933
                                                                          \     
                                                                          |     
                                                                          G
50        4536564                      ..........A.......T.AG.A..G...C..A.......  4536605
                                                                         \      
                                                                         |      
                                                                         T
50        4621133                          ....CA........C.........T.C..T...C...  4621096
                                                                         \      
                                                                         |      
                                                                         G
50        21560                                ....A.....T....A.................  21527
                                                                          \     
                                                                          |     
                                                                          T
50        4394070                    ...........A.....GT.CC.....G...TC..T.......  4394027
                                                                         \      
                                                                         |      
                                                                         G
50        161042                       ......TG..T.A..G..C....A.............CA..  161001
                                                                          \     
                                                                          |     
                                                                          G
50        1697245                                          ..........C......G...  1697266
                                                                          \     
                                                                          |     
                                                                          A
50        2446235                                          ..........C...T..CA..  2446214
                                                                          \     
                                                                          |     
                                                                          G
50        3321141                          ....C.....CT..C...........C....A.....  3321178
                                                                             \  
                                                                             |  
                                                                             G
50        467099                       ......AG..........C....--............C...  467138
                                                                          \     
                                                                          |     
                                                                          A
50        2601296                       ..........-..C...CC.T........C....G.....  2601257
                                                                             \  
                                                                             |  
                                                                             T
50        1991503                                          ......G..TC.......A..  1991524
                                                                         \      
                                                                         |      
                                                                         T
50        515013                      .......TG.......G..CG.T........C..T...G...  514971
                                                                          \     
                                                                          |     
                                                                          G
50        655789                    ...A.............C...C..T........C..G...CA..  655745
                                                                        \       
                                                                        |       
                                                                        T
50        1252857                     .....A.TG......C...T....A.........TG......  1252899
                                                                          \     
                                                                          |     
                                                                          G
50        2391751                     .......TG......C...TGT.........C..TG......  2391709
                                                                          \     
                                                                          |     
                                                                          G
50        3157735                     .........CA.....G..TG..........C..GG..CA..  3157777
                                                                          \     
                                                                          |     
                                                                          G
50        3163417                     .........CA.....G..TG..........C..GG..CA..  3163459
                                                                          \     
                                                                          |     
                                                                          G
50        2741301                                 ...C...TG..........C...G......  2741331
                                                                          \     
                                                                          |     
                                                                          G
50        3671238                       .....TG.A.....G..T....A......C.A...ACA..  3671198
                                                                          \     
                                                                          |     
                                                                          A
50        4147277                     .............T.A...TG..........C.....CA...  4147319
                                                                          \     
                                                                          |     
                                                                          G
50        4756230                                          ...A.......G.....C...  4756251
                                                                          \     
                                                                          |     
                                                                          G
50        440423                                           ...A.............CT..  440444
                                                                        \       
                                                                        |       
                                                                        T
50        784146                      ....A....CA.A..AG..C...........C..TG..CA..  784188
                                                                          \     
                                                                          |     
                                                                          G
50        1378956                                          ..........C....G.....  1378935
                                                                             \  
                                                                             |  
                                                                             T
50        1947630                                          ....C...T.C......CA..  1947609
                                                                          \     
                                                                          |     
                                                                          A
50        4671125                                              ......C..T...C...  4671108
                                                                         \      
                                                                         |      
                                                                         G
50        4228198                      ............A..G..T...........C......C...  4228239
                                                                          \     
                                                                          |     
                                                                          G
50        3405052                      ...A..TG..........C...........C..........  3405093
                                                                          \     
                                                                          |     
                                                                          G
50        4524543                         ....G..........CG..........C..........  4524581
                                                                          \     
                                                                          |     
                                                                          G
50        1903026                      ......TG.....AC...C....A..G.T.C......CT..  1903067
                                                                         \      
                                                                         |      
                                                                         T
50        4713192                      ..A....G......CG..C..T.......T...T.......  4713233
                                                                          \     
                                                                          |     
                                                                          G
50        1061811                   ..A..C...........C...C...........C..GG......  1061767
                                                                       \        
                                                                       |        
                                                                       G
50        3454318    .....T..T.A...C.........G..A.........G...A......C..T.AA....  3454378
                                       \                                 \      
                                       |                                 |      
                                       A                                 G
50        4114600                     ...............C...TG...A......C...G......  4114558
                                                                         \      
                                                                         |      
                                                                         G
50        993080                       ..............C...CG.T........C......C...  993039
                                                                          \     
                                                                          |     
                                                                          G
50        2233677                      ..............C...C...........C......CA..  2233718
                                                                          \     
                                                                          |     
                                                                          G
50        2328087                      ..C...........C...TG.A........C...T......  2328128
                                                                          \     
                                                                          |     
                                                                          G
50        418381                        .............CG..T....A......C..T.A.CCA.  418341
                                                                         \      
                                                                         |      
                                                                         G
50        772671                       ..A........C..C...C.T.........C......C...  772712
                                                                          \     
                                                                          |     
                                                                          G
50        1036186   .........--.....GA...A...T...........C....A......C......CT..  1036250
                                       \                                  \     
                                       |                                  |     
                                  AAACAA                                  G
50        2472684                      ......T.....A.A...TG..........C..A.......  2472643
                                                                          \     
                                                                          |     
                                                                          A
50        3528087                      ............A..G..C...........C.A....CT..  3528046
                                                                          \     
                                                                          |     
                                                                          G
50        4202721                     ....A...G......CG..CG.T...........T.......  4202679
                                                                         \      
                                                                         |      
                                                                         G
50        4203990                     ....A...G......CG..CG.T...........T.......  4203948
                                                                         \      
                                                                         |      
                                                                         G
50        4417421                         .........T.CG..C..........T.....G.....  4417459
                                                                             \  
                                                                             |  
                                                                             T
50        1658                         ......TG.A.....G..TG..........C..A....T..  1617
                                                                          \     
                                                                          |     
                                                                          G
50        1627235                      ......AG..A...CG..CT..........C......C...  1627194
                                                                          \     
                                                                          |     
                                                                          G
50        27895                      .................G..C....A....T.C..G.......  27852
                                                                        \       
                                                                        |       
                                                                        T
50        1852427                      ........CA....C...C....A......C........A.  1852386
                                                                          \     
                                                                          |     
                                                                          A
50        2005371                   .....................TGTT..A.....C..G....T..  2005327
                                                                       \        
                                                                       |        
                                                                       G
50        2967742                     ...G......A.....G..CT..........C..T.....A.  2967700
                                                                         \      
                                                                         |      
                                                                         G
50        4887400                     ...................C.T...A.....C...G..CT..  4887442
                                                                         \      
                                                                         |      
                                                                         T
50        182334                       ...A..........C...TG..........C..TG......  182375
                                                                          \     
                                                                          |     
                                                                          G
50        299927                       ..C..........A....TGT.........C......CA..  299968
                                                                          \     
                                                                          |     
                                                                          G
50        662662                       ......T........G..CG.........AC......CA..  662621
                                                                          \     
                                                                          |     
                                                                          G
50        666897                       ......T........G..CG.........AC......CA..  666856
                                                                          \     
                                                                          |     
                                                                          G
50        1267817                          ..........C...T....A......C..AGA.....  1267780
                                                                            \   
                                                                            |   
                                                                            C
50        2585853                          ...C......C...T....AC..A..C..T...C...  2585816
                                                                         \      
                                                                         |      
                                                                         G
50        2884889                        ............C...TG...A..G...C......CA..  2884928
                                                                          \     
                                                                          |     
                                                                          G
50        3937031                      ...........C...G..TG...A......C..TG......  3936990
                                                                          \     
                                                                          |     
                                                                          G
50        4341834                      ..........A....G..C.T..A......C......CT..  4341875
                                                                          \     
                                                                          |     
                                                                          G
50        4895942                      .........A....C...C.........GAC..TG......  4895901
                                                                          \     
                                                                          |     
                                                                          G
50        5000308                      ..C.....CA.C..C...CT.................C...  5000267
                                                                          \     
                                                                          |     
                                                                          A
50        2344897                      ......TGA......G..CG..........C.A....CT..  2344938
                                                                          \     
                                                                          |     
                                                                          G
50        2881842                      ..............CG..TG..........C..A.......  2881883
                                                                          \     
                                                                          |     
                                                                          G
50        4695577                      ........CT....CT..TG.........TC.......A..  4695618
                                                                          \     
                                                                          |     
                                                                          G
50        395064                      ...C.........A..G.TTG....A.....C.A........  395022
                                                                         \      
                                                                         |      
                                                                         C
50        790329                       ......TT......C...C.T.C.......C.A....CA..  790288
                                                                          \     
                                                                          |     
                                                                          G
50        1401299                      ..............CGT.C.T.........C......G..A  1401258
                                                                          \     
                                                                          |     
                                                                          G
50        1967458                              ..A....G..C....A......C..T...CA..  1967425
                                                                         \      
                                                                         |      
                                                                         G
50        2916351                      .......T....A.C...AG..CA......C......CA..  2916310
                                                                          \     
                                                                          |     
                                                                          A
50        3472561                      ......TG.....A.G..TG.................CA..  3472602
                                                                          \     
                                                                          |     
                                                                          G
50        4730782                      ....A...CA....C...C...........C..TG......  4730741
                                                                          \     
                                                                          |     
                                                                          G
50        817108                       ......TG....A.C...CG...C......C..TG......  817067
                                                                          \     
                                                                          |     
                                                                          G
50        3658056                      ........CTT..T.G..TG..........C...T......  3658097
                                                                          \     
                                                                          |     
                                                                          G
50        4223164                     ...............C...CG......G.T.C...G..C...  4223122
                                                                         \      
                                                                         |      
                                                                         T
50        4526779                      ..C..T.........G..TG..........C......CA..  4526738
                                                                          \     
                                                                          |     
                                                                          A
50        4996533                      .......GCA.....G..C...........C..GG......  4996574
                                                                          \     
                                                                          |     
                                                                          G
50        327363                           ......A....G..C.A.........C....G..T..  327400
                                                                              \ 
                                                                              | 
                                                                              T
50        642009                      .......TGCA...AC...TG...A......C..T.......  642051
                                                                         \      
                                                                         |      
                                                                         G
50        1895208                                ....C...TG...A......C.....A....  1895177
                                                                          \     
                                                                          |     
                                                                          G
50        27165                        ........CA.....TG.TGG.........C......CA..  27206
                                                                          \     
                                                                          |     
                                                                          G
50        1124168                      ..G...........CG..TG.....G....C......CCA.  1124209
                                                                          \     
                                                                          |     
                                                                          G
50        1191467                      ......TGC....A.G..CG...A..........G....A.  1191508
                                                                          \     
                                                                          |     
                                                                          G
50        4010514                      .....ATG......C...C.....C...T.C......CA.A  4010555
                                                                          \     
                                                                          |     
                                                                          A
50        4570779                      .......G......AG..TG..........C..TG..CT..  4570820
                                                                          \     
                                                                          |     
                                                                          T
50        598874                      ......A........C...TG...T...A.AC.....C.AA.  598832
                                                                         \      
                                                                         |      
                                                                         T
50        1518890                  ..T.........GA....C...C.......G...C.AA...CA..  1518845
                                                                      \         
                                                                      |         
                                                                      C
50        1527338                  ..T.........GA....C...C.......G...C.AA...CA..  1527293
                                                                      \         
                                                                      |         
                                                                      C
50        2586271                      ......TG..T....G..C.T........TC..T.......  2586230
                                                                          \     
                                                                          |     
                                                                          A
50        4390801                          ...G......C...C.T..A......C..TGG..C..  4390764
                                                                              \ 
                                                                              | 
                                                                              A
50        2452785                      ...............G..TG....A.........G......  2452744
                                                                         \      
                                                                         |      
                                                                         T
50        1877778                      .........A....AG..TG..........C..T...CA..  1877737
                                                                         \      
                                                                         |      
                                                                         G
50        2725239                     .......T.G....A....CG...................A.  2725197
                                                                        \       
                                                                        |       
                                                                        C
50        9417                        .......GT......C...C...........C..G...CT..  9375
                                                                        \       
                                                                        |       
                                                                        T
50        659418                       ......TG........T.TG...A..G......T...CA..  659377
                                                                         \      
                                                                         |      
                                                                         T
50        2619253                      ......A.A.A.......C...........C....T.....  2619212
                                                                         \      
                                                                         |      
                                                                         T
50        536488                               ......C...C..TA.......C..........  536455
                                                                          \     
                                                                          |     
                                                                          A
50        2043729                      ..C...TG.......G...G.....T.......T.......  2043770
                                                                         \      
                                                                         |      
                                                                         T
50        998820                        ......G......C...TG..........C...G......  998780
                                                                          \     
                                                                          |     
                                                                          G
50        3988137                       .......CA....C...C...........C......CA..  3988097
                                                                          \     
                                                                          |     
                                                                          G
50        106455                      .........CA....C...C...........C..GG...C..  106497
                                                                        \       
                                                                        |       
                                                                        T
50        278001                        .................TG.....C...TC..........  278041
                                                                          \     
                                                                          |     
                                                                          G
50        1365113                 ....-..C...........C.T.TG..........C...C..CA..  1365068
                                                                         \      
                                                                         |      
                                                                         G
50        2836146                      ..........C..T.G..C.........T.C..........  2836187
                                                                         \      
                                                                         |      
                                                                         T
50        3333205                      ....A...CA.....G..TG..........C..T....TC.  3333164
                                                                         \      
                                                                         |      
                                                                         G
50        4847783                          ....A.......G.C..T........C..AGG.....  4847746
                                                                             \  
                                                                             |  
                                                                             T
50        4850084                          ....A.......G.C..T........C..AGG.....  4850047
                                                                             \  
                                                                             |  
                                                                             T
50        1521109                       .......CA.....G..TG..........C...G..CA..  1521149
                                                                          \     
                                                                          |     
                                                                          G
50        1529411                       .......CA.....G..TG..........C...G..CA..  1529451
                                                                          \     
                                                                          |     
                                                                          G
50        2409523                         .....--..T.....C.T.........C......CAA.  2409559
                                                                          \     
                                                                          |     
                                                                          G
50        2414881                         .....--..T.....C.T.........C......CAA.  2414917
                                                                          \     
                                                                          |     
                                                                          G
50        4001219                       .......CA....C...C....T...C..C......CT..  4001259
                                                                          \     
                                                                          |     
                                                                          G
50        550885                        ...A.......A.C...TG...A......C.....C....  550925
                                                                          \     
                                                                          |     
                                                                          A
50        1816415               ......--.....T.CA..A..G..C...........C..TG..A...  1816369
                                                                          \     
                                                                          |     
                                                                          G
50        1945490               ......A......G.....T.CGT.T....A......C..T...CA..  1945441
                                       \                                 \      
                                       |                                 |      
                                       A                                 G
50        1186849                          ...C.........CT..A........C..TGG.....  1186886
                                                                             \  
                                                                             |  
                                                                             T
50        927231                       ..............C...C........C.TC..........  927272
                                                                         \      
                                                                         |      
                                                                         T
50        1233380                     ...................C...A.......C..GG...A.A  1233422
                                                                        \       
                                                                        |       
                                                                        T
50        2793434                          ..........C...TG.T........C.ATGG.....  2793471
                                                                             \  
                                                                             |  
                                                                             T
50        2960771                                ....C...TG..........C..T...CA..  2960740
                                                                          \     
                                                                          |     
                                                                          G
50        3961523                      .......G......CC..C...........C...G..CT.A  3961564
                                                                         \      
                                                                         |      
                                                                         G
50        1690807                      ..............C...C...........C..GGT..A..  1690848
                                                                        \       
                                                                        |       
                                                                        T
50        136859                       ......T..A........C...........C..G...G.A.  136818
                                                                        \       
                                                                        |       
                                                                        T
50        1583353                      ..............CG..C...........C..GG..CA..  1583312
                                                                        \       
                                                                        |       
                                                                        T
50        299034                         .............G..C..T........C......CA..  298995
                                                                          \     
                                                                          |     
                                                                          G
50        1111604                       ..T..........C...C.A.........C..T...C...  1111644
                                                                         \      
                                                                         |      
                                                                         G
50        2230293                        ....TG....A.GG...G...A.................  2230254
                                                                          \     
                                                                          |     
                                                                          G
50        3657863                       .....T...........CT..........C.A........  3657823
                                                                         \      
                                                                         |      
                                                                         T
50        1345822                       ........A...AGG..CT.................A..A  1345782
                                                                         \      
                                                                         |      
                                                                         A
50        3319215                       ...A....A.....G..TG..........C..A...CA..  3319255
                                                                         \      
                                                                         |      
                                                                         G
50        4222886                       .....T.A.....C...TG...A.........T.......  4222846
                                                                         \      
                                                                         |      
                                                                         G
50        27017                        ..............C.T.T..........TC..GGT.....  26976
                                                                        \       
                                                                        |       
                                                                        T
50        766602                       ...............G..T..............G...CA..  766643
                                                                        \       
                                                                        |       
                                                                        T
50        1168869                        ........C...C...CG........T.C......A...  1168908
                                                                          \     
                                                                          |     
                                                                          G
50        1959223                      ......TG.......G..C...........C..G...CCA.  1959182
                                                                        \       
                                                                        |       
                                                                        T
50        3317263                       .....TGA.....C...TG..........C..A.......  3317223
                                                                         \      
                                                                         |      
                                                                         G
50        3081025                       .................C.T.........C.A....C...  3080985
                                                                         \      
                                                                         |      
                                                                         A
50        3774995                       ...A...CT....C.....T.....G...C....GG....  3774955
                                                                         \      
                                                                         |      
                                                                         T
50        3826379                       ..............G..TG........G.C...C.....A  3826419
                                                                         \      
                                                                         |      
                                                                         T
50        4102399                        ....TG......C...C...........C..T.......  4102438
                                                                          \     
                                                                          |     
                                                                          G
50        4641568                       ..........CA.C...C...........C......GA..  4641608
                                                                         \      
                                                                         |      
                                                                         G
50        979184                         ........A..C....TG...A......C......A...  979145
                                                                          \     
                                                                          |     
                                                                          A
50        1878648                        ....TG.....ACG..C....A....T.C..G.......  1878609
                                                                          \     
                                                                          |     
                                                                          G
50        1949661                      ..............C...CT..........C..G..G....  1949702
                                                                        \       
                                                                        |       
                                                                        T
50        4199857                      .....AT...A....GA.C...........C..G.......  4199816
                                                                        \       
                                                                        |       
                                                                        T
50        2834700                       .....TG.......G..TG.T..G.....C........T.  2834660
                                                                         \      
                                                                         |      
                                                                         T
50        2981308                       .....T..AT.A..G.............TC...T..CA..  2981268
                                                                         \      
                                                                         |      
                                                                         T
50        4400421                      .......G.A....C...TG.............-----T..  4400386
50        2720471                       .................CTT.........C..G.....A.  2720431
                                                                        \       
                                                                        |       
                                                                        T
50        4883608                        ......CA....C...TGA.......T............  4883647
                                                                         \      
                                                                         |      
                                                                         G
50        4324439                        ..A....A....C...C..T...C....C.......A..  4324478
                                                                         \      
                                                                         |      
                                                                         T
50        617797                          .......A....G..TG...A......C..TG......  617759
                                                                          \     
                                                                          |     
                                                                          G
50        1514856                                 ....T..C...........C.....A....  1514822
                                                                        \       
                                                                        |       
                                                                    TGACC
50        2160227                        ........A....G..C...........C......CA..  2160266
                                                                         \      
                                                                         |      
                                                                         A
50        3638491                         .....CA...AC...TG..........C......CA..  3638529
                                                                          \     
                                                                          |     
                                                                          G
50        4340916                        .......A...A.G..TGT....................  4340955
                                                                         \      
                                                                         |      
                                                                         T
50        883691                        ...A.T.......C...C...........C..GGT.....  883651
                                                                        \       
                                                                        |       
                                                                        T
50        1654704                              .......G..C.........G.C...GA..C..  1654671
                                                                               \
                                                                               |
                                                                               A
50        1922597                         .....CA.....C..C.T.A.......A......CA..  1922635
                                                                          \     
                                                                          |     
                                                                          A
50        1941192                         .....CA.....C..C.T.A.......A......CA..  1941230
                                                                          \     
                                                                          |     
                                                                          A
50        1941911                         .....CA.....C..C.T.A.......A......CA..  1941949
                                                                          \     
                                                                          |     
                                                                          A
50        2675607                          ..........C...T...........C..........  2675644
                                                                          \     
                                                                          |     
                                                                          G
50        620158                           ....CA....C.T.C...........C...G......  620195
                                                                          \     
                                                                          |     
                                                                          G
50        1379729                          ..............C...CA......C....T..A..  1379692
                                                                          \     
                                                                          |     
                                                                          T
50        3052277                                          ...T.................  3052256
                                                                          \     
                                                                          |     
                                                                          A
50        4736639                          ..........C...TG........T..G........A  4736676
                                                                          \     
                                                                          |     
                                                                          A
50        1071332                          ...........G..TG..........C......G...  1071369
                                                                          \     
                                                                          |     
                                                                          G
50        2119417                          ...T..........TG..........C......CA..  2119455
                                                                  \       \     
                                                                  |       |     
                                                                  A       G
50        2278158                                 ....G..C...........C......C...  2278128
                                                                          \     
                                                                          |     
                                                                          A
50        546241                           ...........G..T....A......C......C.A.  546204
                                                                          \     
                                                                          |     
                                                                          G
50        2737245                          ..........C...TG..........C..TG..CA..  2737282
                                                                          \     
                                                                          |     
                                                                          G
50        3369329                          ........T.C...AG..........C......A...  3369366
                                                                          \     
                                                                          |     
                                                                          G
50        2667335                          ....CA.....G..C...........C......CA..  2667298
                                                                          \     
                                                                          |     
                                                                          G
50        2993336                          ....C.........CT..........CT.....CA..  2993373
                                                                          \     
                                                                          |     
                                                                          A
50        3001737                          ....C.........CT..........CT.....CA..  3001774
                                                                          \     
                                                                          |     
                                                                          A
50        189195                           ....C....A....TG....G..C..C..........  189232
                                                                          \     
                                                                          |     
                                                                          A
50        2865064                          ....CA..C.....T...........C.T........  2865027
                                                                          \     
                                                                          |     
                                                                          A
50        1714444                          ....CA.....G..C.........TTC........A.  1714481
                                                                          \     
                                                                          |     
                                                                          A
50        1799988                         ..........AC.T.T...........C.....C....  1799950
                                                                         \      
                                                                         |      
                                                                         A
50        2441656                          ....CA.....G..CG...A..T...C..........  2441693
                                                                          \     
                                                                          |     
                                                                          G
50        2512552                          ..........CG.TC.A.........C.C........  2512515
                                                                          \     
                                                                          |     
                                                                          A
50        2808039                          ...........G..TG...A......C.......T.C  2808076
                                                                          \     
                                                                          |     
                                                                          A
50        3672791                          ...G.......G..TG..........C...T..C...  3672828
                                                                          \     
                                                                          |     
                                                                          G
50        4740708                          ........A.....TG..........C..TG..CA..  4740671
                                                                          \     
                                                                          |     
                                                                          G
50        1198270                          ..........GG..C...........C..A.......  1198233
                                                                          \     
                                                                          |     
                                                                          G
50        1312152                              ......C...TG....C.....C....G..T..  1312119
                                                                              \ 
                                                                              | 
                                                                              C
50        1316899                              ......C...TG....C.....C....G..T..  1316866
                                                                              \ 
                                                                              | 
                                                                              C
50        3338063                          ....CA....C...C........A.....TG..CA..  3338026
                                                                          \     
                                                                          |     
                                                                          G
50        4473202                          ........A.A...CGG.........C......CC..  4473165
                                                                          \     
                                                                          |     
                                                                          G
50        4956767                                ....C....G............CA......A  4956798
                                                                      \         
                                                                      |         
                                                                      G
50        1520363                          ......A.A.CG..TG.G........C..T.......  1520326
                                                                          \     
                                                                          |     
                                                                          G
50        1528665                          ......A.A.CG..TG.G........C..T.......  1528628
                                                                          \     
                                                                          |     
                                                                          G
50        4101573                          ....GT....C...TG..........C......CA..  4101536
                                                                          \     
                                                                          |     
                                                                          A
50        4113390                          ....CA....C...T....A...A..C......CA..  4113427
                                                                          \     
                                                                          |     
                                                                          G
50        4427101                                          ...A......C....A..T..  4427122
                                                                              \ 
                                                                              | 
                                                                              A
50        4454521                      ..A.....C.....CC..CG..........C......CA..  4454479
                                                                      \   \     
                                                                      |   |     
                                                                      C   G
50        2128529                         ...........C...C..............GG..G...  2128491
                                                                        \       
                                                                        |       
                                                                        A
50        3218489                      ..............C...TG...A........CT.......  3218447
                                                                     \          
                                                                     |          
                                                                    CA
50        3642101                           .........C...CT..........C..........  3642137
                                                                          \     
                                                                          |     
                                                                          A
50        4857257                          .......CT..G..C...A.......C..........  4857294
                                                                         \      
                                                                         |      
                                                                         T
50        495519                           .....A........C....A.........T...A...  495482
                                                                         \      
                                                                         |      
                                                                         T
50        3625372                          ...T..........T...........C.........T  3625335
                                                                         \      
                                                                         |      
                                                                         T
50        2506929                              .......G..C...........C....G..T..  2506896
                                                                             \  
                                                                             |  
                                                                             C
50        2509133                              .......G..C...........C....G..T..  2509100
                                                                             \  
                                                                             |  
                                                                             C
50        927886                           ..........CG..C...........C...T......  927923
                                                                         \      
                                                                         |      
                                                                         G
50        933313                           ..........CG..C...........C...T......  933350
                                                                         \      
                                                                         |      
                                                                         G
50        1442861                          ....CC.G...G..C...........C..T.......  1442898
                                                                         \      
                                                                         |      
                                                                         G
50        1453191                          ....CC.G...G..C...........C..T.......  1453228
                                                                         \      
                                                                         |      
                                                                         G
50        2961256                           .........C..TTG.........T...TG......  2961292
                                                                          \     
                                                                          |     
                                                                          G
50        2072243                           ..G.......G..C.........T.C..T...C...  2072279
                                                                          \     
                                                                          |     
                                                                          G
50        3356816                          ...........G..C.........T.C..........  3356779
                                                                         \      
                                                                         |      
                                                                         A
50        4886184                          .....T....GG..T...........G..........  4886221
                                                                         \      
                                                                         |      
                                                                         T
50        110912                           ..............C..T.A......C..........  110949
                                                                         \      
                                                                         |      
                                                                         T
50        1985130                                           ..A......C..........  1985150
                                                                         \      
                                                                         |      
                                                                         T
50        2418942                                          ...T....T.C..........  2418921
                                                                         \      
                                                                         |      
                                                                         T
50        2815845                              .....AC...C...........C....G.....  2815812
                                                                             \  
                                                                             |  
                                                                             T
50        3277209                              .....AC....T..........C....G.....  3277242
                                                                             \  
                                                                             |  
                                                                             T
50        3741992                          ..........C...T...C......TC........T.  3742029
                                                                         \      
                                                                         |      
                                                                         T
50        4941739                                 ....G..C.........TTC..T.......  4941769
                                                                       \        
                                                                       |        
                                                                       C
50        502121                            .........C...C....A.C....C......AA..  502085
                                                                          \     
                                                                          |     
                                                                          A
50        654153                           ....CA........C.........T.C.A....GT..  654190
                                                                         \      
                                                                         |      
                                                                         T
50        1186326                              ......C...TG...A......C....G.....  1186293
                                                                             \  
                                                                             |  
                                                                             T
50        1781259                          ....CA.A...G..C...........A..........  1781296
                                                                         \      
                                                                         |      
                                                                         T
50        149823                           ...C.A...A.C..C..T........C......A...  149860
                                                                         \      
                                                                         |      
                                                                         T
50        2505266                              .......G..C.........T..G.TGG.....  2505299
                                                                             \  
                                                                             |  
                                                                             T
50        264544                           ..T........T..CGT.......T....A..CAT..  264581
                                                                         \      
                                                                         |      
                                                                         G
50        3277742                          ..T........G.TCG..........C..T.T.....  3277705
                                                                         \      
                                                                         |      
                                                                         G
50        3499122                          ..T..A........TGT......CAGC..T.......  3499159
                                                                         \      
                                                                         |      
                                                                         G
50        3691973                              ......C...C.T.........C..T.A.....  3691940
                                                                             \  
                                                                             |  
                                                                             T
50        4103399                           .........C...TG.A.......A...T..GCA..  4103435
                                                                          \     
                                                                          |     
                                                                          G
50        4136531                          ....CT....C...C....T......C......CAA.  4136494
                                                                         \      
                                                                         |      
                                                                         T
50        4361378                          ...C......C...C...........C......CAA.  4361341
                                                                         \      
                                                                         |      
                                                                         A
50        2091747                           .......A.....C...........C...G......  2091783
                                                                         \      
                                                                         |      
                                                                         T
50        978312                        .......CT....C...C.............CT....A..  978352
                                                                     \          
                                                                     |          
                                                                     C
50        3506520                           .........CT.......A.....TC..........  3506484
                                                                         \      
                                                                         |      
                                                                         G
50        544696                           ...........G..C....A......C..G...CAA.  544659
                                                                        \       
                                                                        |       
                                                                        T
50        922157                           ...........G...........A..C..GT..CA..  922120
                                                                        \       
                                                                        |       
                                                                        T
50        2458060                               .....CC..CG..........C....G.....  2458092
                                                                             \  
                                                                             |  
                                                                             T
50        3572439                                  ..C...C..............G...CA..  3572410
                                                                        \       
                                                                        |       
                                                                        T
50        3768703                                           .....G..TC..........  3768683
                                                                         \      
                                                                         |      
                                                                         T
50        3774155                                           .....G..TC..........  3774135
                                                                         \      
                                                                         |      
                                                                         T
50        4473868                          ......A....G..C...........C..G.T.CA..  4473905
                                                                        \       
                                                                        |       
                                                                        T
50        255871                               ........T.TG........T.C.A..A.....  255904
                                                                            \   
                                                                            |   
                                                                            C
50        577293                                 .....G..C.....A.....C.....C.C..  577324
                                                                              \ 
                                                                              | 
                                                                              A
50        965915                                          ...........C..T...CA..  965937
                                                                         \      
                                                                         |      
                                                                         T
50        3074342                ....................C...TG..........C......CA..  3074396
                                       \                            \     \     
                                       |                            |     |     
                                     TAA                         CATT     G
50        4192634                      ...............G..TG...A......A.TAG......  4192593
                                                                    \           
                                                                    |           
                                                                    T
50        433421                                              .......C......G...  433439
                                                                          \     
                                                                          |     
                                                                          G
50        766547                           ...........G..TG..........C..A...AA.A  766510
                                                                        \       
                                                                        |       
                                                                        T
50        896414                           ...........G..C........C..C..GG..C...  896377
                                                                        \       
                                                                        |       
                                                                        A
50        4163473                            ........CG..C...........C..TG..G...  4163438
                                                                          \     
                                                                          |     
                                                                          G
50        764979                                 .....GT.C...........C..........  764948
                                                                         \      
                                                                         |      
                                                                         G
50        1385051                      .............-....--...A......C......CA..  1385013
                                                                         \      
                                                                         |      
                                                                         C
50        1426281                  ...A.T.T....G......G..T..-........C..T.....A.  1426237
                                                                         \      
                                                                         |      
                                                                         G
50        1628353                                          ..........CT.........  1628332
                                                                         \      
                                                                         |      
                                                                         G
50        3658346                                           .....G..A.G...T.....  3658326
                                                                         \      
                                                                         |      
                                                                         T
50        22227                                  .....GA.C...........C....T.....  22258
                                                                         \      
                                                                         |      
                                                                         T
50        643046                                           ..........C..T.......  643025
                                                                         \      
                                                                         |      
                                                                         G
50        2343998                                            ...C...............  2344017
                                                                         \      
                                                                         |      
                                                                         T
50        2345977                                ........CT..........C....A.....  2346008
                                                                             \  
                                                                             |  
                                                                             T
50        4539955                             .......C...TGT......C..C..........  4539921
                                                                          \     
                                                                          |     
                                                                          A
50        1783313                              .......GG.C.TG...........T......A  1783280
                                                                         \      
                                                                         |      
                                                                         G
50        1784448                                ....C...TG..........C......C.A.  1784417
                                                                         \      
                                                                         |      
                                                                         C
50        4026036                            ...A.....G..C....AA.G......A.......  4026001
                                                                         \      
                                                                         |      
                                                                         G
50        4787760                                   .....C.TT...................  4787788
                                                                         \      
                                                                         |      
                                                                         T
50        469141                             .........T..C.TG......T.CT.........  469176
                                                                         \      
                                                                         |      
                                                                         T
50        4034136                             ........G..C.....A.....C..GT......  4034102
                                                                          \     
                                                                          |     
                                                                          T
50        5000953                          ...C.......G.GT....A......C..G...C...  5000990
                                                                       \        
                                                                       |        
                                                                       T
50        902092                                 .....G..TG..........C..T...G...  902123
                                                                         \      
                                                                         |      
                                                                         G
50        2852193                              .......GG.C..........TC......CA..  2852160
                                                                         \      
                                                                         |      
                                                                         T
50        3176149                              .......G..C....A.G...TC..T.......  3176116
                                                                         \      
                                                                         |      
                                                                         G
50        3638355                                          ..........C......CA..  3638334
                                                                         \      
                                                                         |      
                                                                         T
50        200192                             ....TG..C...C..........TC....A....T  200227
                                                                         \      
                                                                         |      
                                                                         T
50        642712                                ......G..TG.G........C......A.A.  642680
                                                                         \      
                                                                         |      
                                                                         G
50        2979005                                           .........C..........  2979025
                                                                         \      
                                                                         |      
                                                                         T
50        4673167                            ........C...C......C....C..T...CA.A  4673132
                                                                         \      
                                                                         |      
                                                                         G
50        4173365                              ......C...............C..........  4173398
                                                                          \     
                                                                          |     
                                                                          A
50        911211                        ......C.......G..TG..........C..TG......  911252
                                               \                          \     
                                               |                          |     
                                               G                          G
50        4554577                      ........C.....AC...--..A......C..........  4554538
                                                                          \     
                                                                          |     
                                                                          G
50        1052708                                     ...............C....A..T..  1052733
50        2541025                               ......G..CG.............T.......  2540993
                                                                           \    
                                                                           |    
                                                                           C
50        3570390                              ......C...TG..........C...T......  3570423
                                                                          \     
                                                                          |     
                                                                          G
50        4140665                                     ...C...........C..........  4140639
                                                                          \     
                                                                          |     
                                                                          G
50        1166363                              ..........CG..........C..TG..A...  1166330
                                                                          \     
                                                                          |     
                                                                          G
50        765548                              ........G..C...........CT.....C...  765514
                                                                         \      
                                                                         |      
                                                                         T
50        1458401                       .....--......CT..T....A......C........A.  1458363
                                                                          \     
                                                                          |     
                                                                          A
50        1605440                              .......G..C....A......C..........  1605473
                                                                          \     
                                                                          |     
                                                                          A
50        2225252                                .....G..TG..........C..........  2225287
                                                                         \      
                                                                         |      
                                                                     CAGCT
50        254450                               .......GT..G.....G..T.C..........  254483
                                                                          \     
                                                                          |     
                                                                          G
50        1543930                              .......G...G....G.....C...G......  1543963
                                                                          \     
                                                                          |     
                                                                          G
50        1647479                                ....CG..C...........C......CA..  1647448
                                                                          \     
                                                                          |     
                                                                          G
50        3406707                                           .........C........A.  3406727
                                                                          \     
                                                                          |     
                                                                          G
50        3649980                                ....C....G...A......C..T...A...  3649949
                                                                         \      
                                                                         |      
                                                                         T
50        4348867                          ...........G..TG.................G...  4348905
                                                                  \      \      
                                                                  |      |      
                                                                  T      A
50        1339822                                 ....G..A...........C...GT.....  1339852
                                                                         \      
                                                                         |      
                                                                         T
50        1622727                                          ..........C......C...  1622748
                                                                          \     
                                                                          |     
                                                                          G
50        1772876                      .......T.A...TC...--..........C.ATG......  1772837
                                                                          \     
                                                                          |     
                                                                          G
50        309111                                 ....C...C..G........C...G..CA..  309080
                                                                          \     
                                                                          |     
                                                                          G
50        314523                                 .....G..T..G.A..........CA.....  314554
                                                                            \   
                                                                            |   
                                                                            G
50        431799                                           ...A......C..........  431778
                                                                          \     
                                                                          |     
                                                                          G
50        2005699                                   .....CG..........C......CA..  2005727
                                                                          \     
                                                                          |     
                                                                          G
50        2188718                              ..C....G...GT.........C......CA..  2188685
                                                                          \     
                                                                          |     
                                                                          A
50        2549708                                          ..........C.TG.......  2549687
                                                                          \     
                                                                          |     
                                                                          G
50        3033796                                          ..........C..........  3033775
                                                                          \     
                                                                          |     
                                                                          A
50        3409928                                          ..........C...G......  3409907
                                                                          \     
                                                                          |     
                                                                          G
50        4932052                                         ...........C......C...  4932074
                                                                          \     
                                                                          |     
                                                                          G
50        12342                                            ..........C..TG......  12363
                                                                          \     
                                                                          |     
                                                                          G
50        415727                               ......C.T.TG...A.........G..G....  415694
                                                                          \     
                                                                          |     
                                                                          G
50        748272                               ......C...TGA.........C......CA..  748305
                                                                         \      
                                                                         |      
                                                                         T
50        1048709                               ......G..CG.T.A...........T.....  1048741
                                                                          \     
                                                                          |     
                                                                          G
50        2759033                          ..............TG..........C...T..CA..  2759075
                                                       \                  \     
                                                       |                  |     
                                                   GGGCA                  G
50        4306310                               .....C...A...........C..AT..A...  4306278
                                                                          \     
                                                                          |     
                                                                          G
50        4566993                              .......G..T......................  4567026
                                                                         \      
                                                                         |      
                                                                         A
50        4595907                              ....A..G..C......G....C......CA..  4595874
                                                                         \      
                                                                         |      
                                                                         T
50        2172377                            ............C...........C..GT......  2172412
                                                                       \        
                                                                       |        
                                                                       G
50        4379485                              .......C..C...........C..T.......  4379452
                                                                         \      
                                                                         |      
                                                                         G
50        132002                                 ........T..T.............A.....  131971
                                                                         \      
                                                                         |      
                                                                         A
50        2560602                               .........C....A.............CA..  2560570
                                                                          \     
                                                                          |     
                                                                          G
50        2259965                                ....C...TG..........C......C...  2259934
                                                                          \     
                                                                          |     
                                                                          G
50        3474526                      .......-.A........AG..C.......C....T.....  3474566
                                                                         \      
                                                                         |      
                                                                         T
50        2831307                    .................G..C....AG.....C......CA..  2831351
                                                              \          \      
                                                              |          |      
                                                              C          T
50        3152770                              ..........C....A.................  3152737
                                                                         \      
                                                                         |      
                                                                         A
50        234212                                               ......C..........  234229
                                                                             \  
                                                                             |  
                                                                             T
50        461777                                .....CG..CG..........C..........  461745
                                                                          \     
                                                                          |     
                                                                          G
50        1286807                              ..A.......TG..........C..T.......  1286841
                                                                         \   \  
                                                                         |   |  
                                                                         G   T
50        3014338                                ....C...C........A..C..........  3014307
                                                                         \      
                                                                         |      
                                                                         G
50        3056251                             ...........TG...A.........T.T..A..  3056217
                                                                        \       
                                                                        |       
                                                                        T
50        4032107                         ....T..........CG...A.....--...---....  4032075
50        409984                                .....C...C....A...A..C......CA..  409952
                                                                          \     
                                                                          |     
                                                                          G
50        1757379                              ......CT..TG.............T.T.....  1757412
                                                                         \      
                                                                         |      
                                                                         G
50        3598382                              .......G..C...........C.A....CTA.  3598349
                                                                         \      
                                                                         |      
                                                                         G
50        4568635                              ......CT..C..A....G...C.......T..  4568602
                                                                         \      
                                                                         |      
                                                                         C
50        514675                                .......T.T...........C......G.T.  514643
                                                                          \     
                                                                          |     
                                                                          G
50        1136325                                              ......C..........  1136308
                                                                         \      
                                                                         |      
                                                                         T
50        2756727                                ....C...TG...A......C......CA..  2756696
                                                                          \     
                                                                          |     
                                                                          G
50        3518602                                           .......T.C...C......  3518582
                                                                           \    
                                                                           |    
                                                                           C
50        1339297                   ..A......T........G..TG.................A...  1339344
                                                   \                     \      
                                                   |                     |      
                                                 AGT                     C
50        3322300                               .......T.C...........C..T.T.....  3322268
                                                                         \      
                                                                         |      
                                                                         G
50        1907998                                .....G..T..G........C..........  1908029
                                                                          \     
                                                                          |     
                                                                          G
50        2792189                                ..A..G..C...........C..........  2792220
                                                                          \     
                                                                          |     
                                                                          A
50        516260                                    .....T...........C....A.....  516288
                                                                             \  
                                                                             |  
                                                                             T
50        1113133                         .....--........TG.T........C..TG......  1113097
                                                                          \     
                                                                          |     
                                                                          G
50        1113666                                 ...C...A....A......C...T......  1113696
                                                                           \    
                                                                           |    
                                                                           C
50        1114514                         .....--........TG.T........C..TG......  1114478
                                                                          \     
                                                                          |     
                                                                          G
50        1115047                                 ...C...A....A......C...T......  1115077
                                                                           \    
                                                                           |    
                                                                           C
50        1707148                                      ..T............G.....CA..  1707173
                                                                         \      
                                                                         |      
                                                                         T
50        1709037                                      ..T............G.....CA..  1709062
                                                                         \      
                                                                         |      
                                                                         T
50        2728426                                              ......C..........  2728409
                                                                         \      
                                                                         |      
                                                                         T
50        3207694                                ........TG...A......C..TG......  3207725
                                                                          \     
                                                                          |     
                                                                          T
50        2193559                                ....CG..C...........C......C...  2193528
                                                                          \     
                                                                          |     
                                                                          A
50        3310468                                .....G..C...........C..T...C...  3310437
                                                                          \     
                                                                          |     
                                                                          A
50        3624862                              ......C...C...........C..GG...A..  3624829
                                                                        \       
                                                                        |       
                                                                        T
50        4954049                          ...C.....T.G..-.G.........C...G..G...  4954013
                                                                          \     
                                                                          |     
                                                                          G
50        511701                                 ....C.T.T.......G.G.C..........  511732
                                                                          \     
                                                                          |     
                                                                          A
50        3273717                                ....CT..C...........C...G......  3273748
                                                                          \     
                                                                          |     
                                                                          G
50        4464165                                .....G..C...........C..T..C....  4464134
                                                                          \     
                                                                          |     
                                                                          A
50        3253211                                ........C...........C..........  3253242
                                                                         \      
                                                                         |      
                                                                         T
50        3455978                                ........T-............A.....A..  3455948
                                                                          \     
                                                                          |     
                                                                          A
50        4061504                                ........T....A......C..T.....A.  4061535
                                                                         \      
                                                                         |      
                                                                         G
50        649152                ......--....AT.C......GT.C..T......T......T.....  649105
                                                                \        \      
                                                                |        |      
                                                                G        T
50        3374154                                ....GG..C...........C..T...G...  3374185
                                                                         \      
                                                                         |      
                                                                         G
50        2448115                                .....C..TG.................CA..  2448084
                                                                         \      
                                                                         |      
                                                                         A
50        2738912                                 ...C...TG..........C...G......  2738942
                                                                          \     
                                                                          |     
                                                                          G
50        4384377                         .....A.C....G..T...........C...G..CA..  4384416
                                                    \                     \     
                                                    |                     |     
                                                    A                     G
50        97661                                ..T....-..C..............A.......  97629
                                                                         \      
                                                                         |      
                                                                         G
50        3021368                                 .......C...........C...G..A...  3021398
                                                                         \      
                                                                         |      
                                                                         T
50        4710850                                 ..A....TG....................A  4710820
                                                                         \      
                                                                         |      
                                                                         T
50        552874                                           ...............A..C..  552895
                                                                              \ 
                                                                              | 
                                                                              A
50        2346975                                             .......C..........  2346957
                                                                         \      
                                                                         |      
                                                                         T
50        2770379                                              ...........A..C..  2770396
                                                                              \ 
                                                                              | 
                                                                              A
50        4298138                          ..A.......C.A.TG...--.....C..T.......  4298103
                                                                         \      
                                                                         |      
                                                                         G
50        4364089                                 ...C...TG..........C..........  4364059
                                                                         \      
                                                                         |      
                                                                         T
50        2299768                                     ...T...A.......C..........  2299742
                                                                          \     
                                                                          |     
                                                                          G
50        4151714                                         ...........C......A...  4151692
                                                                          \     
                                                                          |     
                                                                          G
50        129726                                     ....C...........C..........  129699
                                                                         \      
                                                                         |      
                                                                         T
50        4232299                                          ..........C...G......  4232278
                                                                          \     
                                                                          |     
                                                                          G
50        440179                         ....TG........T.C....--............CAT.  440216
                                                                          \     
                                                                          |     
                                                                          A
50        2346096                   ..A.............---..C...........C...G..G...  2346139
                                             \                            \     
                                             |                            |     
                                            TG                            G
50        4386890                          ........A..G..TGA................A...  4386852
                                                       \                  \     
                                                       |                  |     
                                                       G                  A
50        1228673                      ......TG......--..T...........C......G...  1228634
                                                                          \     
                                                                          |     
                                                                          G
50        2085500               .......T...---......C.---.G...A......C..........  2085458
                                                                         \      
                                                                         |      
                                                                         T
774       755838                      ..........AA...C...C...........C..G...C...  755880
                                                                        \       
                                                                        |       
                                                                        T
774       1191096                       .....TGC.....CT..TG..........C......CA..  1191136
                                                                          \     
                                                                          |     
                                                                          G
774       12710                                                              ...  12712
774       208558                          .....CA....A....GT..TA.....C..A.......  208596
                                                                         \      
                                                                         |      
                                                                         T
774       650070                        ..............G..C...........C....T.....  650030
                                                                          \     
                                                                          |     
                                                                          G
774       928638                                           ..........C.....A....  928617
                                                                         \      
                                                                         |      
                                                                         T
774       931077                                           ..........C.....A....  931056
                                                                         \      
                                                                         |      
                                                                         T
774       160598                                                               .  160598
774       552889                               ...A.......G...A......C..TG......  552922
                                                                          \     
                                                                          |     
                                                                          G
774       1171667                                         ...........C......CAA.  1171689
                                                                          \     
                                                                          |     
                                                                          G
774       603873                   ..T........T.......G..C...........C..........  603828
                                                                          \     
                                                                          |     
                                                                          G
774       84499                        ......TG.......G..CG........T.C....A..C..  84458
                                                                              \ 
                                                                              | 
                                                                              A
774       213610                   ...A........CA....C...C................T.....  213565
                                                                         \      
                                                                         |      
                                                                         A
774       873980                           ..........CT..CT..........C......A...  874017
                                                                          \     
                                                                          |     
                                                                          A
774       1170338                                            ........C..TG..CA..  1170357
                                                                          \     
                                                                          |     
                                                                          G
774       1179505                                            ........C..TG..CA..  1179524
                                                                          \     
                                                                          |     
                                                                          G
774       140653                                           ..........C..........  140632
                                                                          \     
                                                                          |     
                                                                          G
774       765478                           ....CA.....G.GC......G....C..TG..C...  765441
                                                                          \     
                                                                          |     
                                                                          G
774       1208950                                          ..........C.....C....  1208971
                                                                          \     
                                                                          |     
                                                                          G
774       503169                      ..T....AG.......G..C...........C..........  503127
                                                                         \      
                                                                         |      
                                                                         T
774       510081                      ..T....AG.......G..C...........C..........  510039
                                                                         \      
                                                                         |      
                                                                         T
774       130463                       .......G.......G..C.....C..C..C..TG......  130422
                                                                          \     
                                                                          |     
                                                                          G
774       126698                       .......G.......G..CG....C..C..C..TG......  126657
                                                                          \     
                                                                          |     
                                                                          G
774       203722                      .......T..T....C..TT..........TC..T.......  203680
                                                                         \      
                                                                         |      
                                                                         G
774       1148205                      ..C...TC.....A....CC....A.....C..........  1148164
                                                                          \     
                                                                          |     
                                                                          G
774       36117                        ..C.....C.A...C...CG...A......C......C...  36076
                                                                          \     
                                                                          |     
                                                                          G
774       540299                       ..C.....CA....C...TT..........C..TG..CT..  540340
                                                                          \     
                                                                          |     
                                                                          G
774       118110                      .......TG......C...C......G..TTC..G...C...  118068
                                                                         \      
                                                                         |      
                                                                         G
774       408022                         .....G.....C.G..C..................C...  407983
                                                                          \     
                                                                          |     
                                                                          G
774       250198                       ..C.....C.....C...C...........C...G..CA..  250157
                                                                         \      
                                                                         |      
                                                                         G
774       278453                           ..........C...CC.......C.TC....A.....  278490
                                                                             \  
                                                                             |  
                                                                             T
774       144327                             ......A..G..TG..........C.....CCA..  144292
                                                                         \      
                                                                         |      
                                                                         T
774       146714                             ......A..G..TG..........C.....CCA..  146679
                                                                         \      
                                                                         |      
                                                                         T
774       903583                           ..............CG..........C..........  903620
                                                                          \     
                                                                          |     
                                                                          G
774       1083672                          ..T........G.............TC..........  1083709
                                                                          \     
                                                                          |     
                                                                          A
774       373088                           ...........G..C......C....C......CA..  373125
                                                                          \     
                                                                          |     
                                                                          G
774       387761                           ...........G..C......C....C......CA..  387798
                                                                          \     
                                                                          |     
                                                                          G
774       395672                           ...........G..C......C....C......CA..  395709
                                                                          \     
                                                                          |     
                                                                          G
774       355045                           ...........G..C......C....C......CA..  355082
                                                                          \     
                                                                          |     
                                                                          G
774       31297                            ....C.....C...CG.....C....C......C...  31334
                                                                          \     
                                                                          |     
                                                                          G
774       1129969                          ...C......CT..CG.....C....C......A...  1130006
                                                                          \     
                                                                          |     
                                                                          G
774       1146990                          ...G....A.C...CG.A........C..........  1147027
                                                                          \     
                                                                          |     
                                                                          T
774       704649                           ....C......G..C...........C..TG..G...  704689
                                                                  \       \     
                                                                  |       |     
                                                                CTA       G
774       1206097                                 ...C...TG..........C....G..T..  1206127
                                                                               \
                                                                               |
                                                                               A
774       1145948                              ......C...C......G....AG...T...T.  1145981
                                                                         \      
                                                                         |      
                                                                         G
774       1084902                               .....C...CT..........C..T...CT..  1084934
                                                                         \      
                                                                         |      
                                                                         G
774       254771                                            .........C......CA..  254751
                                                                         \      
                                                                         |      
                                                                         T
774       1174057                                         ...........C....T.....  1174079
                                                                         \      
                                                                         |      
                                                                         T
774       1183631                                         ...........C....T.....  1183653
                                                                         \      
                                                                         |      
                                                                         T
774       1216637                              .....AC...C.G.........C......C...  1216670
                                                                          \     
                                                                          |     
                                                                          G
774       960620                                           .......A..C..A.......  960641
                                                                          \     
                                                                          |     
                                                                          G
774       964115                                           .......A..C..A.......  964136
                                                                          \     
                                                                          |     
                                                                          G
774       965359                                           .......A..C..A.......  965380
                                                                          \     
                                                                          |     
                                                                          G
774       970438                                           .......A..C..A.......  970459
                                                                          \     
                                                                          |     
                                                                          G
774       982122                                           .......A..C..A.......  982143
                                                                          \     
                                                                          |     
                                                                          G
774       1003814                                          .......A..C..A.......  1003835
                                                                          \     
                                                                          |     
                                                                          G
774       351544                                   ...G.C............C........A.  351515
                                                                         \      
                                                                         |      
                                                                         T
774       360870                                   ...G.C............C........A.  360841
                                                                         \      
                                                                         |      
                                                                         T
774       340700                                   ...G.C............C........A.  340671
                                                                         \      
                                                                         |      
                                                                         T
774       596959                               .......G..C.....................A  596926
                                                                         \      
                                                                         |      
                                                                         T
774       608                                   ......G..C......T....C......C..A  640
                                                                          \     
                                                                          |     
                                                                          G
774       591487                               .......G..C..................C..A  591454
                                                                         \      
                                                                         |      
                                                                         T
774       83953                                  ....C...CC.....C....C......G...  83922
                                                                          \     
                                                                          |     
                                                                          G
774       802742                                            ..T......C..G.......  802722
                                                                         \      
                                                                         |      
                                                                         G
774       810386                                            ..T......C..G.......  810366
                                                                         \      
                                                                         |      
                                                                         G
774       816100                                            ..T......C..G.......  816080
                                                                         \      
                                                                         |      
                                                                         G
774       277047                                          .......C..TC..........  277025
                                                                          \     
                                                                          |     
                                                                          A
749       250820                                           ...A..G...C..........  250799
                                                                         \      
                                                                         |      
                                                                         T
749       271197                     ....CA....C.....CC..C......................  271155
749       858774                             ....T....C..TGTA......T.C..T.......  858809
                                                                         \      
                                                                         |      
                                                                         G
749       178675    .........ACT.T..G.A..CT..TG.......G..C...........C..G...A...  178614
                                                                        \   \   
                                                                        |   |   
                                                                        T   C
749       505452                          .....CA....CC..C...C..G....C..........  505415
749       161351    ........CT.AA.A..C...CA.T......A....CC.GT........C.AT....AA.  161411
                                                                         \      
                                                                         |      
                                                                         G
749       165086    ........CT.AA.A..C...CA.T......A....CC.GT........C.AT....AA.  165146
                                                                         \      
                                                                         |      
                                                                         G
749       22929                        ...A........TT.G..C.T.........C.......A..  22888
                                                                         \      
                                                                         |      
                                                                         T
749       371729                     ......A..........G..TG..........C..T.......  371772
                                                                          \     
                                                                          |     
                                                                          A
749       211997                       ..A............G..TG........T.C..A...CAA.  211956
                                                                        \       
                                                                        |       
                                                                        T
749       88464                                                          .......  88470
749       295400                                            .........C..A...CA..  295420
                                                                         \      
                                                                         |      
                                                                         T
749       266981                               ......C...C...........C..AGT.....  266949
749       77703                        ...........GA.A...TG..........C....T.....  77744
                                                                         \      
                                                                         |      
                                                                         T
749       1153390                             ...A....GA.C...........C..TG..CA..  1153424
                                                                          \     
                                                                          |     
                                                                          G
749       31693                        ...A.....A....C...TG..........C..TG..CA..  31734
                                                                          \     
                                                                          |     
                                                                          G
749       241264                                           .........TC.T........  241284
749       59450                    ...G...A..........C...AG.........TC..TG......  59495
                                                                          \     
                                                                          |     
                                                                          G
749       62677                    ...G...A..........C...AG.........TC..TG......  62722
                                                                          \     
                                                                          |     
                                                                          G
749       323701                          ...........G.A.TT.T........C......CA..  323739
                                                                         \      
                                                                         |      
                                                                         T
749       131125                                 ........AG...............G..C..  131094
                                                                              \ 
                                                                              | 
                                                                              A
749       206776                       .....A............TG...............A..CT.  206736
749       839971                        ...........A..G..T.....A.......A.....A.A  839931
                                                                          \     
                                                                          |     
                                                                          A
749       841362                        ...........A..G..T.....A.......A.....A.A  841322
                                                                          \     
                                                                          |     
                                                                          A
749       271531                    ..A...............G..CT..A.....T.C....AC.--C  271572
749       161349                   ..T.......TG.T....CG..CG.................G...  161304
                                                                          \     
                                                                          |     
                                                                          G
749       165084                   ..T.......TG.T....CG..CG.................G...  165039
                                                                          \     
                                                                          |     
                                                                          G
749       349534                       ......TG..T....G..TG..........C..T.......  349576
                                                                         \   \  
                                                                         |   |  
                                                                         G   T
749       705852                       ..................TG.T.C.G..T.C..........  705893
                                                                          \     
                                                                          |     
                                                                          G
749       205811                           ...T......C...TG..........C......CT..  205848
                                                                         \      
                                                                         |      
                                                                         C
749       444674                               .......G..TG.........TC.A.....T..  444707
                                                                          \     
                                                                          |     
                                                                          A
749       281908                               ......C...C...........C......CA..  281874
                                                      \                   \     
                                                      |                   |     
                                                      C                   G
749       645736                                             .............AC....  645717
                                                                              \ 
                                                                              | 
                                                                              A
749       252894                       ..............C...C.T.........C....T.....  252853
                                                                          \     
                                                                          |     
                                                                          G
749       73393                       ..T..A.........C.T.T...........C......CA..  73351
                                                                         \      
                                                                         |      
                                                                         A
749       150021                 .....-...A..........C....T...A.....TC..AG......  149975
                                                                          \     
                                                                          |     
                                                                          G
749       303021                      .......TG..........AGTT........C..T...CA..  303063
                                                                         \      
                                                                         |      
                                                                         G
749       230172                       ..C..T...T..A.....C.T......C..C......G...  230213
                                                                          \     
                                                                          |     
                                                                          G
749       999418                       ......TG......C...TG...A......C..TT......  999459
                                                                          \     
                                                                          |     
                                                                          G
749       252572                          .....--.....G..TG............AG......A  252536
                                                                       \        
                                                                       |        
                                                                       T
749       155720     ........T..A.A..AC..A....C.......G.GTG..........C....T.....  155781
                                       \                                 \      
                                       |                                 |      
                                      TA                                 T
749       157097     ........T..A.A..AC..A....C.......G.GTG..........C....T.....  157158
                                       \                                 \      
                                       |                                 |      
                                      TA                                 T
749       256003                          .....CA....C...C...........C....G.CCA.  256041
                                                                            \   
                                                                            |   
                                                                            C
749       2393                         ..............C...CG.T..C.....C......CA..  2352
                                                                         \      
                                                                         |      
                                                                         A
749       86761                          ...........A.G..C.T............TG......  86722
                                                                          \     
                                                                          |     
                                                                          G
749       56009                        ......T.......CTT.C...........C..GG...TC.  55968
                                                                        \       
                                                                        |       
                                                                        T
749       783632                           ...........G..C..T...................  783669
                                                                          \     
                                                                          |     
                                                                          G
749       206635                           ..T....C..C...C...........C......A...  206598
                                                                          \     
                                                                          |     
                                                                          G
749       839737                           ....CA..T..G..TG..........C..AG......  839700
                                                                          \     
                                                                          |     
                                                                          G
749       841128                           ....CA..T..G..TG..........C..AG......  841091
                                                                          \     
                                                                          |     
                                                                          G
749       552521                                  .......C....A......C....G.....  552492
749       109763                           .........A.G.TC...........C.....C....  109800
                                                                        \       
                                                                        |       
                                                                        C
749       201314                                 .........G..........C.....C....  201283
                                                                             \  
                                                                             |  
                                                                             C
749       51074                                  ....CC..C....A......C..G..C....  51105
                                                                         \      
                                                                         |      
                                                                         G
749       75540                                  .....G..TG..G..........TG......  75509
                                                                          \     
                                                                          |     
                                                                          G
749       452343                               ......C...C...........C..TG...A..  452310
                                                                          \     
                                                                          |     
                                                                          G
749       56437                                ......C...C..T........C..........  56470
                                                                          \     
                                                                          |     
                                                                          A
749       84477                                ....A.C...C...........C......C...  84510
                                                                          \     
                                                                          |     
                                                                          G
749       139799                               .......G..C.......GC..C......CA..  139832
                                                                          \     
                                                                          |     
                                                                          G
749       144078                               .......G..C.......GC..C......CA..  144111
                                                                          \     
                                                                          |     
                                                                          G
749       373213                                           ..........C...T..G...  373234
                                                                          \     
                                                                          |     
                                                                          G
749       126087                                            .........C..A..C....  126067
                                                                          \     
                                                                          |     
                                                                          G
749       132483                                 ....CG..C...........C...G......  132514
                                                                          \     
                                                                          |     
                                                                          G
749       453327                                  ...C...CT..........C..A....A..  453297
                                                                          \     
                                                                          |     
                                                                          A
749       816996                             ........C...A...........C..G.......  816961
                                                                       \        
                                                                       |        
                                                                       G
749       1145159                      ..................T......-....C..........  1145119
                                                                          \     
                                                                          |     
                                                                          G
749       34151                           .....--........TG..........C......CA..  34187
                                                                          \     
                                                                          |     
                                                                          G
749       832451                               ....A..G..T...........C..A...CA..  832484
                                                                        \       
                                                                        |       
                                                                        A
749       198545                                 ........TG...A.............CA..  198576
                                                                         \      
                                                                         |      
                                                                         A
749       91900                                  ........C...........C..GG..C...  91931
                                                                        \       
                                                                        |       
                                                                        T
389       1825652    ........AA..TA.GAA..................TGA.....C...C...T.C....  1825710
389       1510894   .........-.......T....T..AG.....-.G..--......G.TTC.........T  1510953
                                       \ \                               \      
                                       | |                               |      
                                       A CA                              T
389       726922                       ..C............G..C..T...........TGTCCA..  726962
389       873580                      ........GCA.....G..C....A.....TC..TGGC.T..  873621
389       1945633                                  ......C.A..A.....T...T.T..A..  1945662
                                                                         \      
                                                                         |      
                                                                         G
389       1428351                         ..T.........G..C.......G..........CA..  1428389
                                                                         \      
                                                                         |      
                                                                         T
389       1239206                                 ...C.T.C...........C..A.G.C...  1239176
                                                                         \      
                                                                         |      
                                                                         G
389       997186                               .......G..CG........T.C.........A  997154
389       1676783                              .....A.GT.C.......G...C......AA..  1676750
                                                                         \      
                                                                         |      
                                                                         T
389       1904819                          ....CA.....G..T...........A......A...  1904783
389       1802983                                                              .  1802983
389       1096547                      .......GA.......TGC..-....G...C...T......  1096587
                                                                          \     
                                                                          |     
                                                                          G
389       863355                                           ...........G.........  863376
                                                                         \      
                                                                         |      
                                                                         T
389       981979                       ............AA....TG.......A..C......CA..  981938
                                                                         \      
                                                                         |      
                                                                         G
389       1790525                                          ..........C....A.....  1790504
                                                                           \    
                                                                           |    
                                                                           G
389       1799997                                          ..........C....A.....  1799976
                                                                           \    
                                                                           |    
                                                                           G
389       666921                                           ...A......C....A.....  666942
                                                                             \  
                                                                             |  
                                                                             T
389       596990                                           ....C.....C..T.......  596969
                                                                         \      
                                                                         |      
                                                                         G
389       1978158                                .....G..TGA..............A--...  1978186
389       1248404                          ..T.....A.C...T....A.......GCA.......  1248368
389       1428204                                 .......TG..........C..T.A.....  1428233
389       1155243                                          ........TTC..........  1155264
                                                                          \     
                                                                          |     
                                                                          A
389       1454867                      ..........T...C...A....A..CA..C.....C....  1454908
                                                                         \      
                                                                         |      
                                                                         T
389       466825                       ......T........G..C...........C..........  466784
                                                                          \     
                                                                          |     
                                                                          A
389       471764                       ......T........G..C...........C..........  471723
                                                                          \     
                                                                          |     
                                                                          A
389       959261              ....T.CT...............C...T.T.........C..AGG..A..  959311
                                                                             \  
                                                                             |  
                                                                             C
389       1702465                                          ..........C..G.......  1702444
                                                                       \        
                                                                       |        
                                                                       A
389       1725009          ..A.....-....TCA....CA......TGTG..........C..A.T.....  1724957
                                                                         \      
                                                                         |      
                                                                         G
389       955149                                                         .......  955155
389       690095                                  .......T.T...............C.T..  690124
389       1656210                                                              .  1656210
389       1393922                      ..A.....CA.....G..C.............-.T......  1393882
                                                                            \   
                                                                            |   
                                                                            C
389       961166                       .........TA....T..T....A.............CA..  961125
                                                                         \      
                                                                         |      
                                                                         A
389       1097684                      ..C.....CA.....G..TG..........C..TG..CA..  1097643
                                                                          \     
                                                                          |     
                                                                          G
389       1103432                      ..C.....CA.....G..TG..........C..TG..CA..  1103391
                                                                          \     
                                                                          |     
                                                                          G
389       1158182                                 .......TG.T........C.AT...CA..  1158212
                                                                         \      
                                                                         |      
                                                                         G
389       1659235                                   .....C...........C.......A..  1659207
                                                                         \      
                                                                         |      
                                                                         T
389       477753                                                              ..  477754
389       495100                                                              ..  495101
389       1390844                      ...............G..C.........T.C..A...CAA.  1390802
                                                   \                     \      
                                                   |                     |      
                                                   A                     T
389       1822011                                ....CC..C...........C..T....T..  1822042
                                                                         \      
                                                                         |      
                                                                         G
389       1309599                                    ..A...AG......T..G.........  1309626
                                                                          \     
                                                                          |     
                                                                          A
389       1015823                      .....A........C...TG..........C..G.G.....  1015782
                                                                           \    
                                                                           |    
                                                                           A
389       1993734                               ......G..T...........-......G...  1993765
                                                                          \     
                                                                          |     
                                                                          G
389       1243327                     .............A.....TG...A......C...TG.....  1243370
                                             \                               \  
                                             |                               |  
                                             G                               A
389       1276643                          ...........G..C...................C..  1276598
                                                                      \   \     
                                                                      |   |     
                                                               ACCTACCC   G
389       1467630                                          .....G....C..........  1467609
                                                                         \      
                                                                         |      
                                                                         G
389       1924164                                            ........C..T...A...  1924183
                                                                         \      
                                                                         |      
                                                                         G
389       1099158                              ......CG..TG..C.A.....CT.........  1099191
                                                                          \     
                                                                          |     
                                                                          G
389       698137                                  ...C...TG...A......C.-........  698107
                                                                          \     
                                                                          |     
                                                                         GG
389       1991668                          ......A...C...CG......G...C.AGG......  1991705
                                                                      \         
                                                                      |         
                                                                      C
389       1515215               .....A...CA.....A....C...C...........C....T..T..  1515167
                                                                          \     
                                                                          |     
                                                                          G
389       640789                   ..T.......TG......CG..CG..........C.A..G.....  640744
                                                                             \  
                                                                             |  
                                                                             T
389       1158681                      ........CA....C....G..........C..TG......  1158640
                                                                          \     
                                                                          |     
                                                                          G
389       1781156                      .......GC......G..C...........C....T...A.  1781115
                                                                          \     
                                                                          |     
                                                                          G
389       1414771                 ....A.............AC...TG.....T....C..TG......  1414725
                                                                          \     
                                                                          |     
                                                                          G
389       1421502                 ....A.............AC...TG.....T....C..TG......  1421456
                                                                          \     
                                                                          |     
                                                                          G
389       1721713              ..G..G.A......T..AA...C...C...........C..G...A...  1721762
                                                                       \        
                                                                       |        
                                                                       G
389       913575                             ..A.....CTA.C....A......C..T.G..T..  913610
                                                                               \
                                                                               |
                                                                               T
389       1373680                                .....G..TG..................T..  1373711
                                                                             \  
                                                                             |  
                                                                             C
389       858866                                            .........C.C....CA..  858886
                                                                          \     
                                                                          |     
                                                                          G
389       1357347                   ..G......TGC.A...C...C...........C........A.  1357391
                                                                          \     
                                                                          |     
                                                                          G
389       620180                      ...............C...TG..........C......CA..  620222
                                                                        \       
                                                                        |       
                                                                        A
389       1178980                   ..A......TG.......G..TG...A......C..........  1179024
                                                                          \     
                                                                          |     
                                                                          G
389       1394359                      .............A.G..C.T.........C..TG..CA.C  1394400
                                                                          \     
                                                                          |     
                                                                          G
389       650921                               ......C...CG..A.......C....G.....  650954
                                                                             \  
                                                                             |  
                                                                             T
389       1436751                      .....AT.......CT..C..............TGG.....  1436792
                                                                             \  
                                                                             |  
                                                                             T
389       998754                       .............AC...C...A...G.T.C....G.....  998713
                                                                             \  
                                                                             |  
                                                                             T
389       1572780                      ..........A..TC.T.C..T...........TGA.....  1572739
                                                                             \  
                                                                             |  
                                                                             C
389       644994    .....A....AT.....TA..A.....--....CT..TG..........C......CA..  644934
                                 \          \                             \     
                                 |          |                             |     
                                 C          T                             G
389       957464                        .....T....AA.C...CT....G.....C....AC....  957504
                                                                              \ 
                                                                              | 
                                                                              T
389       1793497                       ...T...CT....C...TG..........C....A.....  1793457
                                                                             \  
                                                                             |  
                                                                             T
389       1796613                       ...T...CT....C...TG..........C....A.....  1796653
                                                                             \  
                                                                             |  
                                                                             T
389       1806254                       ...T...CT....C...TG..........C....A.....  1806294
                                                                             \  
                                                                             |  
                                                                             T
389       1778206                        ...C........GG..TG..........C..T...CAA.  1778245
                                                                         \      
                                                                         |      
                                                                         G
389       1666851                                ....C...C....A......C....A..C..  1666820
                                                                              \ 
                                                                              | 
                                                                              A
389       775257                     .........GCA...AC....G..........C..TG..CA..  775214
                                                                          \     
                                                                          |     
                                                                          G
389       1350121                      ......TG....T..GG.C...........C.A....CA..  1350080
                                                                          \     
                                                                          |     
                                                                          G
389       819857                           ....CA....C...TG.T........C...G..CA..  819894
                                                                          \     
                                                                          |     
                                                                          G
389       928367                                 .....G..TG....C.....C..TG.....A  928398
                                                                          \     
                                                                          |     
                                                                          G
389       1691220                         .....CA..A..G..TG...T......C......CA..  1691182
                                                                          \     
                                                                          |     
                                                                          A
389       1819175                    .......TTTC..........-..........C..T...CA..  1819217
                                                                         \      
                                                                         |      
                                                                         G
389       1611309                     ...C...........C...CG....C............CA..  1611351
                                                                          \     
                                                                          |     
                                                                          G
389       1916695                      ...A..........C.------.C......C..T...CC.A  1916730
                                                                         \      
                                                                         |      
                                                                         T
389       1071419                        ....TG.......G...G......G...C..T..C....  1071380
                                                                         \      
                                                                         |      
                                                                         G
389       894068                       ..........A...C...TG...C......C..T...CCA.  894109
                                                                         \      
                                                                         |      
                                                                         G
389       1407108                                          ...A......C......C...  1407129
                                                                          \     
                                                                          |     
                                                                          G
389       1383322                     .........CA...CC...TG...A.....TC..GG......  1383364
                                                                          \     
                                                                          |     
                                                                          G
389       822189                      .........CAC.......TG..........C..TG..CAA.  822231
                                                                          \     
                                                                          |     
                                                                          G
389       1020469                     .......TG......C...CG...A......C..TG..A...  1020427
                                                                          \     
                                                                          |     
                                                                          G
389       1639362                                .....G..T..A........C..TG..CT..  1639331
                                                                          \     
                                                                          |     
                                                                          G
389       680745                       ........C.....C...C....A......C..........  680704
                                                                          \     
                                                                          |     
                                                                          G
389       767855                       ..............C...C...........C.C....CCA.  767814
                                                                          \     
                                                                          |     
                                                                          G
389       909307                      ................G..TG...A...........G.CA..  909349
                                                                         \      
                                                                         |      
                                                                         G
389       881288                  ....-.......C..C...C...C...........C......CT..  881333
                                                                          \     
                                                                          |     
                                                                          T
389       1981741                     .......TG.......G.GT..........TC..........  1981699
                                                                         \      
                                                                         |      
                                                                         T
389       701531                       ......T.......C...TG...AC.......A....CA..  701490
                                                                          \     
                                                                          |     
                                                                          A
389       1441677                          .....A....CG..C....A......C..........  1441714
                                                                          \     
                                                                          |     
                                                                          A
389       1187339                      ..............CT..TG...A......C......CA..  1187298
                                                                          \     
                                                                          |     
                                                                          G
389       1300807                      ......T.CA....C...TG..........C......CA..  1300766
                                                                          \     
                                                                          |     
                                                                          A
389       1725560                      ..............C.A.TG...A......C..TG......  1725519
                                                                          \     
                                                                          |     
                                                                          G
389       1888499                      ..A.....CA....C...TG..........C......CA..  1888458
                                                                          \     
                                                                          |     
                                                                          G
389       397791                       ..........A...AG.TC......TT...C..........  397832
                                                                          \     
                                                                          |     
                                                                          G
389       587977                       .......TC.....C...CG...A......C......C...  587936
                                                                          \     
                                                                          |     
                                                                          G
389       773879                       ..G....C......GG..C............C.AG..CA..  773838
                                                                          \     
                                                                          |     
                                                                          G
389       1522778                     .............A.....TG....A.T...C......A...  1522820
                                                                         \      
                                                                         |      
                                                                         A
389       871653                          .....CA.G..CT..............C....G..A..  871615
                                                                             \  
                                                                             |  
                                                                             C
389       913011                       ..............AG..TGT..A......C..GG......  913052
                                                                          \     
                                                                          |     
                                                                          G
389       933524                      .....A..........GT.C...........C..G.T..A..  933566
                                                                        \       
                                                                        |       
                                                                        T
389       2003764                      ......TG.......G...GT..A.....T...........  2003805
                                                                         \      
                                                                         |      
                                                                         T
389       1559491                      ......T.......CT..T.........T.C..........  1559532
                                                                         \      
                                                                         |      
                                                                         T
389       1514073                      ..G............G..C.........T.C...G..C...  1514114
                                                                         \      
                                                                         |      
                                                                         G
389       1757302                      ........CA.....G..C....CC....TG..........  1757261
                                                                         \      
                                                                         |      
                                                                         G
389       1758976                      ........CA.....G..C....CC....TG..........  1758935
                                                                         \      
                                                                         |      
                                                                         G
389       1897822                          .........TC...T.........T.C....A.....  1897785
                                                                             \  
                                                                             |  
                                                                             T
389       1498759                       ....A...A........C...........C..A.T....A  1498799
                                                                          \     
                                                                          |     
                                                                          G
389       1677562                       .......C......G..TG..........C......CA..  1677522
                                                                          \     
                                                                          |     
                                                                          G
389       1977320                     .......A.......C...C...........C..GG..CCA.  1977278
                                                                        \       
                                                                        |       
                                                                        A
389       576045                        ...A...C...A..G..C....A....T.C..TG......  576005
                                                                          \     
                                                                          |     
                                                                          G
389       725527                      .......AGC.....C...C...........C..GG......  725485
                                                                        \       
                                                                        |       
                                                                        T
389       1506440                       ..............G..CG..........C......CA..  1506480
                                                                          \     
                                                                          |     
                                                                          G
389       1041247                                ........C..T.T.........TG...T..  1041278
                                                                          \     
                                                                          |     
                                                                          G
389       657196                       ...A........A.C...T..TG.C.....A......CA..  657155
                                                                         \      
                                                                         |      
                                                                         T
389       663337                      ...............C...TGT..A......C..GG..CT..  663295
                                                                        \       
                                                                        |       
                                                                        T
389       1079608                     ..............A..T.C....A.G....C..G..C....  1079650
                                                                        \       
                                                                        |       
                                                                        T
389       1182970                      .....ATG.....AC...TG...C.........T.G.....  1182929
                                                                         \      
                                                                         |      
                                                                         G
389       1268843                       ....C.G.....A.G..T...........C..TG..CA..  1268883
                                                                          \     
                                                                          |     
                                                                          G
389       1658039                        ..A...CA......G.C...........C..........  1658078
                                                                          \     
                                                                          |     
                                                                          A
389       1809054                      .........A....C...TG.............G.T.CA..  1809095
                                                                        \       
                                                                        |       
                                                                        T
389       1813818                      .........A....C...TG.............G.T.CA..  1813859
                                                                        \       
                                                                        |       
                                                                        T
389       591108                        .......CA....C.....A.........C.T........  591148
                                                                         \      
                                                                         |      
                                                                         T
389       856818                                 ....C...T....AG.....C.A........  856849
                                                                          \     
                                                                          |     
                                                                          G
389       1860179                       .............CG..TG..........C......CCA.  1860219
                                                                         \      
                                                                         |      
                                                                         A
389       1547519                      ..........A...A...TG.............-----T..  1547484
389       1699682                      ..................A..........AC..GGA..A..  1699723
                                                                        \       
                                                                        |       
                                                                        A
389       1902252                           ..C....A.....AG...............A..A..  1902288
                                                                             \  
                                                                             |  
                                                                             C
389       1975358                        ......C....AA...C....A......C..GG......  1975397
                                                                          \     
                                                                          |     
                                                                          G
389       1175746                      ..C...........C...A...........C..GG..CA..  1175705
                                                                        \       
                                                                        |       
                                                                        T
389       1881594                        ...........A..T.AG..........C..........  1881633
                                                                         \      
                                                                         |      
                                                                         T
389       1745407                        .........A..C...TG...A......C....T.....  1745446
                                                                         \      
                                                                         |      
                                                                         G
389       900772                         ....TG......A...TGT..A......C......G...  900811
                                                                         \      
                                                                         |      
                                                                         T
389       1153262                        .....T......C...TG...A......C..T...CT..  1153223
                                                                         \      
                                                                         |      
                                                                         G
389       1417633                         ...........CG..TG........T.C.T....CT..  1417595
                                                                          \     
                                                                          |     
                                                                          A
389       1424364                         ...........CG..TG........T.C.T....CT..  1424326
                                                                          \     
                                                                          |     
                                                                          A
389       1291604                       .....GG....A.C...C...........C..GG......  1291564
                                                                        \       
                                                                        |       
                                                                        T
389       1293491                       .....GG....A.C...C...........C..GG......  1293451
                                                                        \       
                                                                        |       
                                                                        T
389       711253                           ..........CG..C...........CG.........  711290
                                                                          \     
                                                                          |     
                                                                          A
389       719905                           ..........CG..C...........CG.........  719942
                                                                          \     
                                                                          |     
                                                                          A
389       1873223                         .......T..A.G..C..T........C..A.......  1873261
                                                                         \      
                                                                         |      
                                                                         G
389       1708595                          ..........CT..C.T.........C..........  1708558
                                                                          \     
                                                                          |     
                                                                          G
389       1074837                          ....CC.......GT.....A.....C.A........  1074874
                                                                          \     
                                                                          |     
                                                                          A
389       1001695                          ....CA....C...CG...C......C..TG......  1001658
                                                                          \     
                                                                          |     
                                                                          G
389       1494927                          ....A.....C...C..........TC......CTCA  1494964
                                                                          \     
                                                                          |     
                                                                          G
389       1504722                         ...A....A..G...C.GT.C...............A.  1504760
                                                                         \      
                                                                         |      
                                                                         T
389       722570                           ....CA....C...TG..........C......C...  722607
                                                                          \     
                                                                          |     
                                                                          G
389       727504                           ....CA....C...TG..........C......C...  727541
                                                                          \     
                                                                          |     
                                                                          G
389       909211                           ....CA.....G..C........C.A...A..C....  909174
                                                                          \     
                                                                          |     
                                                                          A
389       944278                           ........A.C...C....A......C..TG..CA..  944241
                                                                          \     
                                                                          |     
                                                                          G
389       1231711                          ........T.GG..C....A.....AC......CA..  1231748
                                                                          \     
                                                                          |     
                                                                          A
389       1920269                          ............T.C....C.....T.......CA..  1920232
                                                                         \      
                                                                         |      
                                                                         A
389       1706047                           ..........G..C...........C......CA..  1706011
                                                                          \     
                                                                          |     
                                                                          G
389       723328                           ..A.......C.T.C...........C..........  723365
                                                                         \      
                                                                         |      
                                                                         G
389       728260                           ..A.......C.T.C...........C..........  728297
                                                                         \      
                                                                         |      
                                                                         G
389       728448                           ..A.......C.T.C...........C..........  728485
                                                                         \      
                                                                         |      
                                                                         G
389       649717                          ...........C...A..T........C..GG..CA..  649679
                                                                        \       
                                                                        |       
                                                                        T
389       1717329                                          ..........C..AG......  1717350
                                                                          \     
                                                                          |     
                                                                          G
389       1189035                          ..........C...TG...A......C..T.......  1189072
                                                                         \      
                                                                         |      
                                                                         G
389       1276729                          ..........CT..C...........C......CA..  1276766
                                                                         \      
                                                                         |      
                                                                         A
389       1543395                                          ......G...C.....ACA..  1543374
                                                                         \      
                                                                         |      
                                                                         T
389       1845453                          ...........G..T...........C.A..T..A..  1845490
                                                                         \      
                                                                         |      
                                                                         A
389       1018841                           .........C...TG......C...C..GT......  1018805
                                                                          \     
                                                                          |     
                                                                          G
389       1888951                         ............G..T....A......C....T....A  1888913
                                                                        \       
                                                                        |       
                                                                        C
389       1119580                                         .......G...C.......A.A  1119602
                                                                         \      
                                                                         |      
                                                                         T
389       1699569                          ....A....T...CAG.......A..C.A....CT..  1699606
                                                                         \      
                                                                         |      
                                                                         T
389       1899202                            ..C......T..TT..........C..AG......  1899167
                                                                          \     
                                                                          |     
                                                                          G
389       910534                           ...........G..TG.........TC..GG.....A  910571
                                                                        \       
                                                                        |       
                                                                        T
389       1250461                              ......C...CC.....C....C..........  1250428
                                                                           \    
                                                                           |    
                                                                           C
389       531699                               ......CG..CG.........TC..T.......  531666
                                                                         \      
                                                                         |      
                                                                         G
389       1917203                                .....G..T.........T........CCA.  1917172
                                                                         \      
                                                                         |      
                                                                         T
389       585448                            .........C...TG..........C...T..CA..  585412
                                                                        \       
                                                                        |       
                                                                        A
389       1556181                            ..G.....C.TGT....A....T............  1556216
                                                                         \      
                                                                         |      
                                                                         T
389       1677777                                          .....G....C..T...AT..  1677798
                                                                         \      
                                                                         |      
                                                                         T
389       1679200                                          .....G....C..T...AT..  1679221
                                                                         \      
                                                                         |      
                                                                         T
389       1572320                              ......C...C...........C..........  1572287
                                                                          \     
                                                                          |     
                                                                          A
389       1977506                                ....C...C......TG.T.C.A........  1977537
                                                                         \      
                                                                         |      
                                                                         T
389       1670974                                ....C...TG..........C..T.......  1671005
                                                                         \      
                                                                         |      
                                                                         G
389       581866                               .......G..C....A...G.........C...  581899
                                                                          \     
                                                                          |     
                                                                          A
389       691994                                          ...........C...T......  691972
                                                                          \     
                                                                          |     
                                                                          G
389       639358                                .....C...TG..........C......CA..  639390
                                                                          \     
                                                                          |     
                                                                          A
389       1318684                                           .........C.........A  1318664
                                                                          \     
                                                                          |     
                                                                          A
389       951626                            ......-...G..AG..........C......CA..  951661
                                                                          \     
                                                                          |     
                                                                          A
389       1588536                     ......TG.-......G..TG..........C......CA..  1588578
                                                               \          \     
                                                               |          |     
                                                               G          A
389       1014821                              ...G...T..C...........C..TG......  1014854
                                                                          \     
                                                                          |     
                                                                          G
389       1046395                            ........CT..TG...........G..T..--..  1046429
                                                                     \          
                                                                     |          
                                                                    AG
389       1176014                                .....G.TC...C..G....C.......A..  1175983
                                                                          \     
                                                                          |     
                                                                          G
389       1189715                              ..C....G..T..........AC......CT..  1189748
                                                                          \     
                                                                          |     
                                                                          G
389       1415319                              ..T....G..TG........G.C........C.  1415352
                                                                          \     
                                                                          |     
                                                                          G
389       1422050                              ..T....G..TG........G.C........C.  1422083
                                                                          \     
                                                                          |     
                                                                          G
389       1738315                              ......CG..TG..........C...G......  1738348
                                                                          \     
                                                                          |     
                                                                          G
389       1021324                       ...............T.T.TT.A......C...G..CA..  1021366
                                                      \                  \      
                                                      |                  |      
                                                     GC                  T
389       1530491                                          ......G...-..........  1530471
                                                                          \     
                                                                          |     
                                                                          A
389       1948271                                ....C...CG..........C......C...  1948238
                                                                 \        \     
                                                                 |        |     
                                                                TA        T
389       1030819   .G...A...A..G.AGG........GC.C..A..G..C...........C..TG......  1030882
                                      \          \                        \     
                                      |          |                        |     
                                     GG          A                        G
389       1181380                               ...A..G..TG.....C....C..........  1181348
                                                                          \     
                                                                          |     
                                                                          G
389       615133                                ......C..CG..............T..CA..  615101
                                                                          \     
                                                                          |     
                                                                          G
389       1620085                                     ...C...........C..T.......  1620059
                                                                         \      
                                                                         |      
                                                                         G
389       1629023                                     ...C...........C..T.......  1628997
                                                                         \      
                                                                         |      
                                                                         G
389       1864111                                 ....T..TG..........C..TG......  1864081
                                                                          \     
                                                                          |     
                                                                          G
389       863080                                ......T..T.........G.C..GG......  863048
                                                                          \     
                                                                          |     
                                                                          G
389       1478162                      ......T.CA.....G..TG.-.................A.  1478202
                                                                         \      
                                                                         |      
                                                                         A
389       1591893                               ......G..TG..........C...G..G...  1591925
                                                                          \     
                                                                          |     
                                                                          G
389       1957011                                ....C...C...........C..........  1956980
                                                                          \     
                                                                          |     
                                                                          A
389       1338254                                           .......T............  1338234
                                                                          \     
                                                                          |     
                                                                          A
389       1463231                                ........C..........TC.....AC...  1463262
                                                                          \     
                                                                          |     
                                                                          G
389       1918146                           .........C...TG............CT.......  1918182
                                                                     \          
                                                                     |          
                                                                     T
389       1923538                          ....C......-..C...........C......CA..  1923502
                                                                          \     
                                                                          |     
                                                                          G
389       1274852                                         ...........C......C...  1274830
                                                                          \     
                                                                          |     
                                                                          A
389       1406351                                .....G..CG.................CA.C  1406320
                                                                         \      
                                                                         |      
                                                                         A
389       1285542                                  ..C...........T..T...........  1285513
                                                                          \     
                                                                          |     
                                                                          G
389       1160870                                 ...C...C...........C..........  1160900
                                                                         \      
                                                                         |      
                                                                         G
389       791539                                           ..........C..........  791560
                                                                         \      
                                                                         |      
                                                                         T
389       801603                                           ..........C..........  801624
                                                                         \      
                                                                         |      
                                                                         T
389       2003568                                          ....................T  2003589
                                                                         \      
                                                                         |      
                                                                         A
389       757032                       ..........-....G..C...........C..G....-..  757071
                                                                        \       
                                                                        |       
                                                                        T
389       783292                                            .........C..........  783312
                                                                          \     
                                                                          |     
                                                                          G
389       1668856                                           .........C..........  1668876
                                                                          \     
                                                                          |     
                                                                          G
389       1793109                                          ..........C..........  1793130
                                                                          \     
                                                                          |     
                                                                          A
389       1797001                                          ..........C..........  1796980
                                                                          \     
                                                                          |     
                                                                          A
389       1806642                                          ..........C..........  1806621
                                                                          \     
                                                                          |     
                                                                          A
389       1867140                  ...A........CA....A.-.C...........C..T.......  1867096
                                                                         \      
                                                                         |      
                                                                         G
389       1905556                 ....G.A.A..........G...C....A......C..T.......  1905606
                                                       \                  \     
                                                       |                  |     
                                                    AGCA                  A
389       1651428                   ..G......T...........C..-.A......C......CA..  1651472
                                                 \                        \     
                                                 |                        |     
                                                 T                        G
379       1155136                        .............G..TG..........AGATG......  1155098
379       388033                        ......TCA.....G..C...........C.........A  387993
                                                                         \      
                                                                         |      
                                                                         A
379       999135    ........GTATC.T..TG..C...........CT..TG..........C......CA..  999075
                                                                         \      
                                                                         |      
                                                                         G
379       1017633                        ............A...C..........TC..A...CA.A  1017671
379       1541014                           .............T..T.A......C..G..CCA..  1540978
                                                                        \       
                                                                        |       
                                                                        T
379       569359                           ....C......G..C.T.........C..........  569395
379       1809752                                          ...C.....TC..T...CA..  1809731
                                                                          \     
                                                                          |     
                                                                          A
379       1057056                     .........CA..A..G..TGA..A.....TC....AC....  1057015
379       1639590                     ...........T...C...C....A......C..G...CA..  1639548
                                                                        \       
                                                                        |       
                                                                        T
379       507887                                 ...A.G..C....A......C....A..C..  507918
                                                                              \ 
                                                                              | 
                                                                              A
379       1505768                                          ..........C......A.A.  1505747
                                                                          \     
                                                                          |     
                                                                          G
379       1506656                                          ..........C......A.A.  1506635
                                                                          \     
                                                                          |     
                                                                          G
379       761741                       ............T.....TG..........C..........  761700
                                                                         \      
                                                                         |      
                                                                         T
379       197791                               ..........C..T........C..........  197758
                                                                          \     
                                                                          |     
                                                                          A
379       200031                               ..........C..T........C..........  199998
                                                                          \     
                                                                          |     
                                                                          A
379       1731189                               ......G..CC...A......C..TG..CA..  1731221
                                                                          \     
                                                                          |     
                                                                          G
379       1129347                      ......TG....A..G..C....A......C..........  1129306
                                                                          \     
                                                                          |     
                                                                          A
379       1540285                          ......T....G..C....A.G.A.TC.........A  1540248
                                                                          \     
                                                                          |     
                                                                          A
379       791503                       ....A.....AA..CC..C.TT........C...T.C....  791544
                                                                             \  
                                                                             |  
                                                                             C
379       1583407                    ....CA...T......C...C.TGG..........--------  1583373
379       1737586                                           .........C.......A..  1737606
                                                                         \      
                                                                         |      
                                                                         T
379       25653                        ......TG.......G..T....A.T..T.C....G.....  25612
                                                                             \  
                                                                             |  
                                                                             T
379       269226                                                               .  269226
379       1066354                                .....G..TG..CA....T............  1066323
                                                                          \     
                                                                          |     
                                                                          A
379       918192                            ..........G..A..T........C..A.A.....  918157
379       923888                            ..........G..A..T........C..A.A.....  923853
379       153399                       ......TTG.........TG......CA..C..TG..CA..  153358
                                                                          \     
                                                                          |     
                                                                          G
379       156089                       ......TGG.........TG......CA..C..TG..CA..  156048
                                                                          \     
                                                                          |     
                                                                          G
379       674209                       ....A.........C...C-.A........C....A.....  674249
                                                                             \  
                                                                             |  
                                                                             T
379       1589817                          ...T.A....C...TG..........C..AGG..C..  1589780
                                                                              \ 
                                                                              | 
                                                                              A
379       958714                    ..G..............C...TG..........C.C...ACA.A  958668
                                                             \           \      
                                                             |           |      
                                                            TG           A
379       963263                    ..G..............C...TG..........C.C...ACA.A  963217
                                                             \           \      
                                                             |           |      
                                                            TG           A
379       389836                       .........A.....G..TGT..A......C...T..CT..  389877
                                                                          \     
                                                                          |     
                                                                          G
379       1123412                      ......T...A....G..TG..........C....A..A..  1123371
                                                                              \ 
                                                                              | 
                                                                              A
379       332359                       .......G......C...TG..........C..TGG..C..  332318
                                                                              \ 
                                                                              | 
                                                                              A
379       315133                    ..G........CTA...C...TG..........C..........  315089
                                                                          \     
                                                                          |     
                                                                          G
379       324129                    ..G........CTA...C...TG..........C..........  324085
                                                                          \     
                                                                          |     
                                                                          G
379       313875                    ..G........CTA...C.T.TG...A......C..........  313831
                                                                          \     
                                                                          |     
                                                                          G
379       489138                        .............C...TG..........C......CA..  489178
                                                                          \     
                                                                          |     
                                                                          G
379       493706                        .............C...TG..........C......CA..  493746
                                                                          \     
                                                                          |     
                                                                          G
379       493891                        .............C...TG..........C......CA..  493931
                                                                          \     
                                                                          |     
                                                                          G
379       1924475                   ..A...A........A.....C.......G...C..........  1924431
                                                                         \      
                                                                         |      
                                                                         T
379       1082582                   ..A....A..G.....TC.TGCT..........C..T.......  1082626
                                                                         \      
                                                                         |      
                                                                         G
379       1685034                                      ..C......................  1685059
                                                                          \     
                                                                          |     
                                                                          A
379       856477                      ...C......AA....G..T...........C....T.....  856435
                                                                          \     
                                                                          |     
                                                                          G
379       1944276                     ..........A.....G..CT..........C.ATG...A..  1944318
                                                                          \     
                                                                          |     
                                                                          G
379       1967188                     ..........A.....G..CT..........C.ATG...A..  1967230
                                                                          \     
                                                                          |     
                                                                          G
379       1036446                     .................T.TG...A...A..C......CA.A  1036488
                                                                          \     
                                                                          |     
                                                                          G
379       434343                                 ....CC..T...........C..T.......  434374
                                                                          \     
                                                                          |     
                                                                          G
379       1028075                     ..........C..TTC...TT..........A......G...  1028033
                                                                          \     
                                                                          |     
                                                                          A
379       1229806                          ...T......C...CG...A......C..TG..CAA.  1229769
                                                                          \     
                                                                          |     
                                                                          G
379       1530194                     ....A..........C...............C..........  1530152
                                                                         \      
                                                                         |      
                                                                         A
379       440963                       .........A.....G..C.T.........C..AG......  441004
                                                                          \     
                                                                          |     
                                                                          G
379       227832                       .........A....CG..C..A...........T.......  227791
                                                                          \     
                                                                          |     
                                                                          G
379       1084523                      ..............C...CT...A......C..T.......  1084482
                                                                          \     
                                                                          |     
                                                                          G
379       822376                       ........C.....CTT.TG..........C..........  822335
                                                                          \     
                                                                          |     
                                                                          G
379       896622                       ..........A..AC...TGT.........C...G......  896581
                                                                          \     
                                                                          |     
                                                                          G
379       726352                       ...............G..TG..........C.A....G...  726393
                                                                          \     
                                                                          |     
                                                                          G
379       1547361                          ...........G..TG...A......C..T...CA..  1547324
                                                                         \      
                                                                         |      
                                                                         G
379       1554481                          ...........G..TG...A......C..T...CA..  1554444
                                                                         \      
                                                                         |      
                                                                         G
379       1104551                         ...........C...AGT..............A..AA.  1104513
                                                                             \  
                                                                             |  
                                                                             C
379       1531047                      .......TC.....C...TG..........C...T..CA..  1531088
                                                                          \     
                                                                          |     
                                                                          G
379       1571383                      ....TT......A..G..C.........AAC..........  1571342
                                                                          \     
                                                                          |     
                                                                          A
379       748204                       ..................TG..........C....T.....  748245
                                                                         \      
                                                                         |      
                                                                         A
379       662844                        .......CA....CG..C...........C..........  662884
                                                                          \     
                                                                          |     
                                                                          G
379       666830                        .......CA....CG..C...........C..........  666870
                                                                          \     
                                                                          |     
                                                                          G
379       1388422                      ..C...........CC..CC..........C..........  1388463
                                                                         \      
                                                                         |      
                                                                         A
379       1408907                      ..C...........CC..CC..........C..........  1408948
                                                                         \      
                                                                         |      
                                                                         A
379       1448720                      ..C...........CC..CC..........C..........  1448761
                                                                         \      
                                                                         |      
                                                                         A
379       1698626         ....A.......-..CA..............C...AA......C......A.A.  1698572
                                 \                                       \      
                                 |                                       |      
                                 C                                       A
379       1141369                       ......GA.........CG..........C......CA..  1141329
                                                                          \     
                                                                          |     
                                                                          G
379       211100                       ...A......A...C...C...........C...G..CAA.  211141
                                                                         \      
                                                                         |      
                                                                         T
379       410659                        .....TG.A....C...C...........C..TG..CA..  410699
                                                                          \     
                                                                          |     
                                                                          G
379       778916                    ..G..C....GG....TC...C...................CA.  778961
                                                                      \  \      
                                                                      |  |      
                                                                      C  C
379       1053282                      ............A..G..---.........C..T.......  1053320
                                                                         \      
                                                                         |      
                                                                         G
379       814117                         ............C...TG..........C..........  814156
                                                                          \     
                                                                          |     
                                                                          G
379       719206                               ....AA....C.T.............T.A--..  719176
379       898861                        .............C...TG........T.C...G......  898821
                                                                         \      
                                                                         |      
                                                                         G
379       1049087                          ..........C.A.C...........C......CAA.  1049124
                                                                          \     
                                                                          |     
                                                                          G
379       308838                         ...T........GG.CC...........C..........  308799
                                                                          \     
                                                                          |     
                                                                          G
379       84534                        ......TGC......G..T..............GG..CA..  84493
                                                                        \       
                                                                        |       
                                                                        T
379       436952                         ............C...C.....A.....C..G.....A.  436913
                                                                        \       
                                                                        |       
                                                                        T
379       1034589                         ..........A.G..T....C.............C...  1034551
                                                                          \     
                                                                          |     
                                                                          G
379       1534722                        .............G..CT...A.....TC..T.......  1534683
                                                                         \      
                                                                         |      
                                                                         G
379       136511                           .....A....C...TG...A......C...T......  136474
                                                                           \    
                                                                           |    
                                                                           C
379       142559                           .....A....C...TG...A......C...T......  142522
                                                                           \    
                                                                           |    
                                                                           C
379       698795                                 .....G.G.G..........C..AGG..T..  698826
                                                                               \
                                                                               |
                                                                               T
379       1094002                          ..T........G..C.........T.C..........  1094039
                                                                          \     
                                                                          |     
                                                                          G
379       1112323                          ....CA....C..GCT....................A  1112286
                                                                          \     
                                                                          |     
                                                                          A
379       592385                           ........A.C...C...........C......CA..  592422
                                                                          \     
                                                                          |     
                                                                          G
379       1006381                         ............GT.C....A......C......G.A.  1006343
                                                                         \      
                                                                         |      
                                                                         A
379       1048654                          ....CA....C...C...........C....T.....  1048617
                                                                          \     
                                                                          |     
                                                                          G
379       329464                           ....CA....C.T.TG...A......C..........  329427
                                                                          \     
                                                                          |     
                                                                          G
379       2040282                          ..........C..TC..A........C..TG.....A  2040319
                                                                          \     
                                                                          |     
                                                                          G
379       2042777                          ..........C..TC..A........C..TG.....A  2042814
                                                                          \     
                                                                          |     
                                                                          G
379       1304730                          ....CA.A......TG..........C..TG.....A  1304767
                                                                          \     
                                                                          |     
                                                                          G
379       1315825                          ....CA.A......TG..........C..TG.....A  1315862
                                                                          \     
                                                                          |     
                                                                          G
379       1329211                          ....CA.A......TG..........C..TG.....A  1329248
                                                                          \     
                                                                          |     
                                                                          G
379       1904241                          .....A...ACT..C...........C......CA..  1904204
                                                                          \     
                                                                          |     
                                                                          G
379       1043922                          ...........G..TG..........C.......TA.  1043959
                                                                          \     
                                                                          |     
                                                                          G
379       522397                           ..........C...C..................CT.A  522434
                                                                         \      
                                                                         |      
                                                                         A
379       532244                           ..........C...C..................CT.A  532281
                                                                         \      
                                                                         |      
                                                                         A
379       971245                          ...............TG..........C..GG..CA..  971283
                                                                        \       
                                                                        |       
                                                                        T
379       1560316                           ....A..A..G..C...........C......C...  1560280
                                                                          \     
                                                                          |     
                                                                          A
379       1093288                          ..T.......C...C...........C....T.....  1093251
                                                                         \      
                                                                         |      
                                                                         T
379       802910                               ......CC..CG....G.....C..T...G...  802943
                                                                         \      
                                                                         |      
                                                                         G
379       907362                           ....CA.....G.CC...........C....T.....  907399
                                                                         \      
                                                                         |      
                                                                         A
379       1893748                          ...........G..TG.............GG..GA..  1893785
                                                                        \       
                                                                        |       
                                                                        T
379       1104912                              .....AC...C...........C..G.......  1104879
                                                                        \       
                                                                        |       
                                                                        T
379       541132                                           ..........C..T.......  541153
                                                                         \      
                                                                         |      
                                                                         G
379       550636                                           ..........C..T.......  550657
                                                                         \      
                                                                         |      
                                                                         G
379       629826                                 ........CG..........C..........  629858
                                                                      \   \     
                                                                      |   |     
                                                                      C   G
379       634569                                 ........CG..........C..........  634601
                                                                      \   \     
                                                                      |   |     
                                                                      C   G
379       1931430                                .....G..TG..........C..........  1931461
                                                                         \      
                                                                         |      
                                                                         G
379       816064                                 .....G..C...A...........T......  816095
                                                                          \     
                                                                          |     
                                                                          G
379       972292                              .......C...C...........C.TA.......  972326
                                                                         \      
                                                                         |      
                                                                         T
379       986024                              .......C...C...........C.TA.......  986058
                                                                         \      
                                                                         |      
                                                                         T
379       1557836                                          ..........C......CA..  1557815
                                                                          \     
                                                                          |     
                                                                          G
379       1490085                              ..A...C...TG..........CT.TG......  1490118
                                                                          \     
                                                                          |     
                                                                          G
379       1853826                                         .........TAC.T........  1853804
                                                                          \     
                                                                          |     
                                                                          A
379       1608703                               .....CG..C....A......C......CA..  1608671
                                                                          \     
                                                                          |     
                                                                          G
379       424125                               ..A.......TG...A......C.A........  424092
                                                                         \      
                                                                         |      
                                                                         T
379       997791                       .....A............C.T.G......TC......A...  997749
                                                                \         \     
                                                                |         |     
                                                                A         T
379       538925                                 .....G..C....A.............CA..  538956
                                                                          \     
                                                                          |     
                                                                          G
379       1105832                                         ........G.....TG......  1105854
                                                                           \    
                                                                           |    
                                                                           C
379       265416                               .......G..TG..A--.....C..........  265447
                                                                          \     
                                                                          |     
                                                                          G
379       1393472                                .....G..C...........C.A....A...  1393441
                                                                         \      
                                                                         |      
                                                                         T
379       1454306                                .....G..C...........C.A....A...  1454275
                                                                         \      
                                                                         |      
                                                                         T
379       1255724                          ..T......-.G..C...........C..........  1255688
                                                                         \      
                                                                         |      
                                                                         T
379       206125                                           ..........C......CA..  206146
                                                                          \     
                                                                          |     
                                                                          G
379       682166                                       ..C...........C......C...  682191
                                                                          \     
                                                                          |     
                                                                          G
379       1139103                            ............TG...A......C....A.....  1139066
                                                                  \          \  
                                                                  |          |  
                                                                  A         CA
379       570181                                           ..........C....GA....  570160
                                                                             \  
                                                                             |  
                                                                             C
148       1964439                              ..........C.......G.T.C..........  1964472
                                                                         \      
                                                                         |      
                                                                         T
148       1972405                              ..........C.......G.T.C..........  1972438
                                                                         \      
                                                                         |      
                                                                         T
148       2214987                      .............A...----------...C.........T  2214956
                                                                         \      
                                                                         |      
                                                                         T
148       2110869                      ...T....G...A..G..TG............A..AC.T.A  2110829
148       1153408                            ........GG..C....A....T.C......CC..  1153373
                                                                          \     
                                                                          |     
                                                                          A
148       1171952                        ...A.....G..C.TGT..T....G...C......A...  1171914
148       1122538                      ...T..A.......CT..TG.T........A.CA.T.....  1122498
148       1125189                      ..C...........CC..C....A.....TC..GG......  1125149
148       2768285                                                           ....  2768282
148       708392                                      ...C.T..T......C......CA..  708418
                                                                          \     
                                                                          |     
                                                                          G
148       3177021                      ...A.........A....T....A......C..T...GT..  3176980
                                                                         \      
                                                                         |      
                                                                         T
148       3110894                             .......C...TG....A.G..TC....T..A..  3110928
                                                                         \      
                                                                         |      
                                                                         T
148       1067554                          ..T..A....C...T...........C.T......A.  1067591
                                                                         \      
                                                                         |      
                                                                         A
148       969741                   .....--......A.AT.AG...G...A....T.C..........  969784
                                                                         \      
                                                                         |      
                                                                         T
148       2787878                      ..............C...C...........C......CCT.  2787919
                                                                         \      
                                                                         |      
                                                                         A
148       1086528                          .....A...ACT..C.......G...C..T...CA..  1086565
                                                                         \      
                                                                         |      
                                                                         G
148       1086644                     ................GT.TG.T........C..A.......  1086686
                                                                        \       
                                                                        |       
                                                                        A
148       1117680                                     ...C...........C..A.......  1117706
                                                                         \      
                                                                         |      
                                                                         G
148       545801                                        .............C...T...A..  545777
                                                                             \  
                                                                             |  
                                                                             C
148       829482                        ...T..........GA.T.........T.C..T...CA..  829522
                                                                         \      
                                                                         |      
                                                                         G
148       1096161                      ...............G..C..........TG..G...CA..  1096202
                                                                        \       
                                                                        |       
                                                                        T
148       2028349                      ..............C...TG....C.....C..A.....A.  2028390
                                                                        \       
                                                                        |       
                                                                        T
148       1124871                       .........T..C-...TT..........C..AGA.....  1124832
                                                                               \
                                                                               |
                                                                               A
148       1135095                                          ..........C.A....GA..  1135115
148       3171241                                ........TGT.........C..TTA.....  3171211
148       953274                        ......TCA..T.C...CG..........C....G..C..  953234
                                                                              \ 
                                                                              | 
                                                                              A
148       962074                        ......TCA..T.C...CG..........C....G..C..  962034
                                                                              \ 
                                                                              | 
                                                                              A
148       3106813                              .......G..TG..........C..........  3106846
                                                                         \      
                                                                         |      
                                                                         T
148       3285425                                      ..C...........C....G....T  3285401
148       1035157                       .................-TG........AC..G.T.....  1035196
                                                                        \       
                                                                        |       
                                                                        A
148       743111                         ....T.CA.....G..C..............A.A.....  743072
                                                                             \  
                                                                             |  
                                                                             A
148       3311546                              ......C...CG..........C..T...G...  3311579
                                                                         \      
                                                                         |      
                                                                         G
148       444656                           ....CA........C....A......C..T.......  444619
                                                                          \     
                                                                          |     
                                                                          G
148       1141636                        .....C.....A....C..A........C......CA.A  1141675
                                                                         \      
                                                                         |      
                                                                         T
148       2435033                                           .....T...C......CA..  2435013
                                                                         \      
                                                                         |      
                                                                         T
148       718800                       ...A......A....G.GTG...A......C..........  718841
                                                                         \      
                                                                         |      
                                                                         T
148       3232483                                                              .  3232483
148       3403855                           ..C......C...TG..........C..TG..CA.T  3403819
                                                                          \     
                                                                          |     
                                                                          G
148       823537                                           ..........C......CA..  823516
                                                                          \     
                                                                          |     
                                                                          A
148       1525677                                ........AG...A...AT......G.....  1525645
                                                                      \      \  
                                                                      |      |  
                                                                      C      T
148       3153746                               .....C...C.....C.....C......CA..  3153714
                                                                          \     
                                                                          |     
                                                                          G
148       1057642                                            ........C......CA..  1057661
                                                                         \      
                                                                         |      
                                                                         T
148       1990791                                ......ATT...........C..........  1990760
                                                                           \    
                                                                           |    
                                                                           A
148       1996215                                ......ATT...........C..........  1996184
                                                                           \    
                                                                           |    
                                                                           A
148       1997435                                ......ATT...........C..........  1997404
                                                                           \    
                                                                           |    
                                                                           A
148       3401747      ..G...A..-...G.G.A.............GT.C..T.....A.......G.....  3401803
                                                                             \  
                                                                             |  
                                                                             A
148       3183988                      ......TGC....AC...CT..........C......CT..  3183947
                                                                          \     
                                                                          |     
                                                                          A
148       810145                                     ....TG...A......C....G.....  810119
148       812868                                     ....TG...A......C....G.....  812842
148       1160465                     ...........A...C...T....A......C....T...A.  1160423
                                                                         \      
                                                                         |      
                                                                         T
148       2685580                       ..........AA.C...TG...AG...G.C..G.......  2685620
                                                                         \      
                                                                         |      
                                                                         T
148       1060538                            .....A...G..TG...A......C..........  1060573
                                                                         \      
                                                                         |      
                                                                         T
148       2258253               ..T...A......GG..A....G..C..T......T.C.......A..  2258205
                                                                          \     
                                                                          |     
                                                                          T
148       764785                   ..C........G.......G..C...........C...G.C....  764832
                                                                             \  
                                                                             |  
                                                                           CCA
148       1786008                              ..A...C...TG....C.....C..TG......  1786041
                                                                          \     
                                                                          |     
                                                                          G
148       3319287                      ..............C...TG........T.C..GG..A...  3319328
                                                                        \       
                                                                        |       
                                                                        T
148       1125197   .........A..--.GT.-......T.CA..A..G..C...........C...TA.....  1125253
148       714727                       .......TCT....C....G..........C...G..CA..  714768
                                                                          \     
                                                                          |     
                                                                          G
148       778241                      ...C...........CG..TG....A.....C.AT.GA.CA.  778199
                                                                               \
                                                                               |
                                                                               A
148       794656                      ...C...........CG..TG....A.....C.AT.GA.CA.  794614
                                                                               \
                                                                               |
                                                                               A
148       2966295                              ......C...TG...........TT....AA..  2966262
                                                                         \      
                                                                         |      
                                                                         G
148       3234561               ....CT.......T...A...C...T...........C..A...AA..  3234609
                                                                        \       
                                                                        |       
                                                                        A
148       704705                                                      ..........  704714
148       893528                   ...A......TG..A...CC..TG..........C..TG...A..  893573
                                                                          \     
                                                                          |     
                                                                          G
148       716139                   ...A........A.....CGT..GA.........C......CT..  716184
                                                                          \     
                                                                          |     
                                                                          G
148       891016                   ...A......TG..A...CC..TG..........C..TG...A..  891061
                                                                          \     
                                                                          |     
                                                                          G
148       919508                       ......T....CA..G..C.......G...C..T.A..C..  919549
                                                                              \ 
                                                                              | 
                                                                              A
148       3057914                     .........C.A.A..C..A.T..........C.A.AC....  3057871
                                                                             \  
                                                                             |  
                                                                            CA
148       1792028                      ......T.CA........TG.....G....C........A.  1792069
                                                                          \     
                                                                          |     
                                                                          G
148       438251                       .......G......C...TTA.........C....G.....  438292
                                                                             \  
                                                                             |  
                                                                             T
148       971083                   ...A........CA-....G..C....A......C....A.....  971039
                                                                             \  
                                                                             |  
                                                                             T
148       2004929                   .................C...TG....C.....C..T...A.A.  2004885
                                                                        \       
                                                                        |       
                                                                        T
148       2997298                   ..A.....A..CA....CG..C..........TC......CA..  2997342
                                                                          \     
                                                                          |     
                                                                          G
148       3127629                      ...T..T...........T...........C....G..--T  3127667
148       610524                       ......A.CA.....C....A.........C....G.....  610483
                                                                             \  
                                                                             |  
                                                                             T
148       1964230                      .....T.....C.T.G..T....A.....AC....A.....  1964189
                                                                             \  
                                                                             |  
                                                                             T
148       2072483                   ..G....CA....A...C...C...........C..GG..CA..  2072439
                                                                        \       
                                                                        |       
                                                                        T
148       2863527                            ........CG...G..........C..T.G..T..  2863493
148       3133888                                      ..C...........C.......AA.  3133863
                                                                          \     
                                                                          |     
                                                                          G
148       1137952                   ..G......TGA...A..TT.TG..........C..........  1137996
                                                                          \     
                                                                          |     
                                                                          A
148       2756953                      ........CA....C...C...........C..TG......  2756912
                                                                          \     
                                                                          |     
                                                                          T
148       2179320                          ...........T..T...........C...G..CA..  2179357
                                                                         \      
                                                                         |      
                                                                         T
148       2405937                         ............G..TG...A......A.TGG...A..  2405975
                                                                   \            
                                                                   |            
                                                                   C
148       2700016                                          ..........C..........  2700037
                                                                          \     
                                                                          |     
                                                                          G
148       2849582                    ............A.T.....TG..........C.......T..  2849630
                                                                          \     
                                                                          |     
                                                                     ACTCGC
148       3181468                                            ....G...C..........  3181449
                                                                         \      
                                                                         |      
                                                                         T
148       2036919                        ..A....A....C...A.A......A..C..G.......  2036958
                                                                          \     
                                                                          |     
                                                                          G
148       3052112                          ....CT....C...TG...TC.....C......CT..  3052149
                                                                          \     
                                                                          |     
                                                                          G
148       3237451                      ...............GT.AG.........TC....G.....  3237408
                                                                            \   
                                                                            |   
                                                                          GGC
148       3195062                       .......CA....C...CG..........C..TGG.....  3195022
                                                                             \  
                                                                             |  
                                                                             T
148       3226126                       ..........A..C...C...........C..........  3226086
                                                                         \      
                                                                         |      
                                                                         A
148       1368204                              ......C...C...........C......C...  1368237
                                                                          \     
                                                                          |     
                                                                          G
148       804410                                ....AC...A......................  804378
                                                                          \     
                                                                          |     
                                                                          A
148       1589693                                ....C...C.........G.C........A.  1589724
                                                                         \      
                                                                         |      
                                                                         T
148       2762408                                            ........C..........  2762389
                                                                          \     
                                                                          |     
                                                                          A
148       58296                                  ....C...CG..........C..A.G.....  58265
                                                                             \  
                                                                             |  
                                                                             T
148       2693487                   ..G......TGCA........TG......G....C---..----  2693451
148       855339                        .....TG.....A.G..A...........C..T...CA..  855379
                                                                         \      
                                                                         |      
                                                                         G
148       874283                        .....TG.....A.G..A...........C..T...CA..  874323
                                                                         \      
                                                                         |      
                                                                         G
148       1982671                              ..........C.G..A......C..------..  1982645
148       1189481                                .....G..TG...A......C..T...CA..  1189450
                                                                         \      
                                                                         |      
                                                                         G
148       1203405                     ....T.......G..CG..TG...A.............CAA.  1203363
                                                                          \     
                                                                          |     
                                                                          G
148       1527019                            ...A....C...TG...A......C....A..T..  1527053
148       2760824                      .......G......CC..TG..........CT.....CT..  2760783
                                                                          \     
                                                                          |     
                                                                          A
148       1093057                      .........A.....G..C...........C..........  1093098
                                                                          \     
                                                                          |     
                                                                          G
148       2818165                     ...........A..C....T.........T.C..........  2818123
                                                                         \      
                                                                         |      
                                                                         A
148       319582                       .......T.......G..C...........C......CA..  319623
                                                                          \     
                                                                          |     
                                                                          G
148       3290027                      ......T...A...C...TG...A.....TC..........  3290068
                                                                          \     
                                                                          |     
                                                                          G
148       3292212                      .....A........C...TGG.........C..........  3292253
                                                                          \     
                                                                          |     
                                                                          G
148       654081                       ......T.CA....C...C................T.....  654040
                                                                          \     
                                                                          |     
                                                                          G
148       740201                       ..A...............CG...A......C......CA..  740160
                                                                          \     
                                                                          |     
                                                                          T
148       18968                        ..............C.T.TG..........C......CA..  18927
                                                                          \     
                                                                          |     
                                                                          G
148       3104915                      .....ATG..........C.T.........C.......A..  3104956
                                                                          \     
                                                                          |     
                                                                          G
148       1118459                         ...........C...C..T.............A...A.  1118497
                                                                             \  
                                                                             |  
                                                                             A
148       1440118                      ......TG..T.....T.CG..........A...T..C...  1440159
                                                                          \     
                                                                          |     
                                                                          G
148       3118001                     .......TG...CA.....TG..........C..G.......  3118044
                                                                         \      
                                                                         |      
                                                                        TG
148       649327                       ..............C...TG..........CT.....CA..  649368
                                                                          \     
                                                                          |     
                                                                          G
148       307991                       .........T....C.T.C..T........C......CA..  307950
                                                                          \     
                                                                          |     
                                                                          G
148       1702607                      ........CA.....G..CT..........A.ATG......  1702566
                                                                          \     
                                                                          |     
                                                                          G
148       2123576                      ....A...CA.....G..CG..........C..TG......  2123535
                                                                          \     
                                                                          |     
                                                                          G
148       2982275                                .....G..TG.T...........GG......  2982244
                                                                          \     
                                                                          |     
                                                                          G
148       931120                       ...A..A........G..CT.................CAT.  931161
                                                                          \     
                                                                          |     
                                                                          G
148       1797979                      ..C...TG.......G..TG..........C......CA..  1797938
                                                                          \     
                                                                          |     
                                                                          G
148       2156785                      .....A..CA....C...C....A......C......CA.C  2156744
                                                                          \     
                                                                          |     
                                                                          G
148       2515012                      ..C.....C......G..T...........C.ATG..CA..  2514971
                                                                          \     
                                                                          |     
                                                                          G
148       3120329                      ......TG......CG..T...........C....T..A..  3120370
                                                                          \     
                                                                          |     
                                                                          G
148       2075806                      ........CA..A.CG..TG..........C..........  2075765
                                                                          \     
                                                                          |     
                                                                          G
148       94690                          ............CC..CG.........TC.A..A.....  94729
                                                                            \   
                                                                            |   
                                                                            G
148       1152705                      ....A.........C...TG...A......C..A...CA..  1152664
                                                                          \     
                                                                          |     
                                                                          A
148       3101558                         ............G..AG.A....T...C....G..A..  3101520
                                                                             \  
                                                                             |  
                                                                             C
148       1600951                      ......AGC......G..TG..........C......CT.A  1600910
                                                                          \     
                                                                          |     
                                                                          G
148       3173831                      .......G......C...C....A......C..T.......  3173790
                                                                         \      
                                                                         |      
                                                                         G
148       1393921                      ..................C.......G.A............  1393880
                                                                         \      
                                                                         |      
                                                                         T
148       1514003   G....C....T..G...T.....A..........G..TG..........A..A...CA..  1513940
                                       \                                 \      
                                       |                                 |      
                                     ATG                                 G
148       773568                           ....CA....C....G..........C..TGG.....  773605
                                                                             \  
                                                                             |  
                                                                             T
148       3180502                      ...A.........A....T....A......C..T...GT..  3180461
                                                                         \      
                                                                         |      
                                                                         T
148       3286977                      ..........A....G..C.....C.....C..T....AA.  3286936
                                                                         \      
                                                                         |      
                                                                         G
148       32308                         ..A...G......C...TG...A......C.A........  32268
                                                                          \     
                                                                          |     
                                                                          G
148       719929    .A........AT..T....T..TT..........G..C....A......C.A....CT..  719867
                                 \      \                                 \     
                                 |      |                                 |     
                                 T      T                                 A
148       2956043                       .............C.T.C..........TC......CA..  2956083
                                                                          \     
                                                                          |     
                                                                          G
148       632771                       ..............C...TG...A......C.A.GT.....  632812
                                                                         \      
                                                                         |      
                                                                         T
148       3097668                       ............TCT..C...........C......CA..  3097628
                                                                          \     
                                                                          |     
                                                                          G
148       1090145                          ..............TG...A....T.CG.....CA..  1090182
                                                                         \      
                                                                         |      
                                                                         T
148       3116772                       ..A......T....G..C...........C....T.....  3116732
                                                                          \     
                                                                          |     
                                                                          G
148       1111767                      ....A......A..A...TGA...A.....C..T....C..  1111725
                                                                         \    \ 
                                                                         |    | 
                                                                         G    A
148       1182510                       .....T.......C.TGC.TG....G..TC...T...T..  1182470
                                                                          \     
                                                                          |     
                                                                          T
148       2516592                      ......TG......C.T.C.T.........C..T...CA..  2516551
                                                                         \      
                                                                         |      
                                                                         G
148       2774634                      ...A.........A....C....T.GG...C.A....CA..  2774675
                                                                         \      
                                                                         |      
                                                                         G
148       1865021                       ..............G..C...........CT...T.....  1865061
                                                                         \      
                                                                         |      
                                                                         T
148       2228355                      ..C...AG..........C...........C..GG......  2228314
                                                                        \       
                                                                        |       
                                                                        T
148       2796966                      ...............T..TG...A......C..G...CA..  2796925
                                                                        \       
                                                                        |       
                                                                        T
148       2800280                        ...A.................A....T.C......G...  2800241
                                                                          \     
                                                                          |     
                                                                          G
148       1085216                      ..................TT.........TC..G...CA..  1085257
                                                                        \       
                                                                        |       
                                                                        T
148       2762951                      .............T.G..C..T........C..G..CCA..  2762992
                                                                        \       
                                                                        |       
                                                                        T
148       676960                         ..A.........C.T.TG..........C..A.......  676999
                                                                          \     
                                                                          |     
                                                                          G
148       1116483                      ..............AT...G...A......C..T......A  1116442
                                                                        \       
                                                                        |       
                                                                        A
148       3302795                       ..A..T.......CT..C..T........C..A.......  3302755
                                                                         \      
                                                                         |      
                                                                         G
148       3303214   C.A......A.AC.AA.....C............G..TG..........C..GG..CA..  3303152
                                       \                                \       
                                       |                                |       
                                      AA                                T
148       379092                       ......TG.......G..T...........C..GG......  379051
                                                                        \       
                                                                        |       
                                                                        T
148       1245982                      ......TGC......G..C...........C..TG....A.  1245941
                                                                        \       
                                                                        |       
                                                                        A
148       1312258                       .....TG.......G..C...........C..........  1312218
                                                                         \      
                                                                         |      
                                                                         A
148       3056893                                                 ...C.......CT.  3056906
148       3104041                      ..C............T..TGT....T....C..G.......  3104000
                                                                        \       
                                                                        |       
                                                                        A
148       1123317                       ...............T..G.T........C..G...C...  1123277
                                                                        \       
                                                                        |       
                                                                        T
148       3367664                         ............G.GTG.T........C..AG......  3367702
                                                                          \     
                                                                          |     
                                                                          G
148       610026                           ...G......C...C..........TC.A..A.....  610063
                                                                           \    
                                                                           |    
                                                                           A
148       633794                           .....A.....G..C....A......C...GG.....  633757
                                                                           \    
                                                                           |    
                                                                           A
148       3174560                        .........A......CG...A.G...TC.....C..A.  3174521
                                                                         \      
                                                                         |      
                                                                         T
148       3146391                                          ..........C..T...CA..  3146370
                                                                         \      
                                                                         |      
                                                                         G
148       785352                          ...........CG..C.........T.C..T...CA.T  785314
                                                                          \     
                                                                          |     
                                                                          G
148       801757                          ...........CG..C.........T.C..T...CA.T  801719
                                                                          \     
                                                                          |     
                                                                          G
148       2631163                          ..........C...CG..........C..........  2631200
                                                                          \     
                                                                          |     
                                                                          T
148       2968848                          .......C...G..CT........T.C..........  2968811
                                                                          \     
                                                                          |     
                                                                          G
148       2736621                          .........A.T..TG..........C......CA..  2736658
                                                                          \     
                                                                          |     
                                                                          G
148       1146437                          ....C......G..TG...A......C...G......  1146400
                                                                          \     
                                                                          |     
                                                                          G
148       414483                           ..........C...TG...A......C..GG......  414520
                                                                          \     
                                                                          |     
                                                                          G
148       1657226                          ....CA..A..G..C...........C..........  1657263
                                                                          \     
                                                                          |     
                                                                          G
148       2020998                          ....C.....C...C.........T....TG..C...  2020961
                                                                          \     
                                                                          |     
                                                                          G
148       3065359                          ...........G..TG.......C..C.....C....  3065396
                                                                          \     
                                                                          |     
                                                                          A
148       1042613                          ....CA....C...C..........TC..........  1042576
                                                                          \     
                                                                          |     
                                                                          A
148       805395                           .....A....C...TG..........A.AT...CA..  805358
                                                                          \     
                                                                          |     
                                                                          G
148       3041009                          ....C.....AG..TC...C....A.C......CA..  3041046
                                                                          \     
                                                                          |     
                                                                          G
148       981085                               .......G..CT...............G.....  981052
                                                                             \  
                                                                             |  
                                                                             C
148       1019915                          ....CA....C...TG..........C..T.......  1019878
                                                                         \      
                                                                         |      
                                                                         G
148       772504                           .....A........TG..........C....G.....  772541
                                                                         \      
                                                                         |      
                                                                         T
148       1088055                          ..........C..TTG..........C.T..T.....  1088092
                                                                         \      
                                                                         |      
                                                                         G
148       422583                               .....A.GT.C.T..................A.  422550
                                                                          \     
                                                                          |     
                                                                          G
148       3091795                          ...........G..TG......G...A........A.  3091758
                                                                         \      
                                                                         |      
                                                                         T
148       670619                                .....C...CG..........C...CA..C..  670587
                                                                              \ 
                                                                              | 
                                                                              A
148       671872                                .....C...CG..........C...CA..C..  671840
                                                                              \ 
                                                                              | 
                                                                              A
148       746992                           ...........G...G..A..TG........T.....  746955
                                                                         \      
                                                                         |      
                                                                         A
148       3401396                         ...............T.T........TC..G...CAA.  3401434
                                                                        \       
                                                                        |       
                                                                        T
148       2165086                          ....CA........TG....C.....C..T...CA..  2165049
                                                                         \      
                                                                         |      
                                                                         G
148       1627615                                  ..C...C...........C..........  1627644
                                                                          \     
                                                                          |     
                                                                          G
148       3163513                          ..........C...TG.............G...A...  3163476
                                                                        \       
                                                                        |       
                                                                        T
148       3168550                          ..........C...TG.............G...A...  3168513
                                                                        \       
                                                                        |       
                                                                        T
148       1671298                          ......A....G..C...........C..G..A....  1671261
                                                                        \       
                                                                        |       
                                                                        T
148       843437                                .....C...CG..........C....G.....  843405
                                                                             \  
                                                                             |  
                                                                             T
148       1642406                           .............TG.T.......TC......CA..  1642370
                                                                         \      
                                                                         |      
                                                                         A
148       2663619                          ..T...T...CT..C...........C..G......A  2663656
                                                                        \       
                                                                        |       
                                                                        T
148       2765292                          .........A..T.C...........C..GG.AA...  2765329
                                                                        \       
                                                                        |       
                                                                        T
148       2881170                          ...........GT..G...T......C..G.......  2881133
                                                                        \       
                                                                        |       
                                                                        T
148       2395901                       ......G.....---..TG.....................  2395938
                                                                         \      
                                                                         |      
                                                                         A
148       1117602                            ............TG..........C......A.C.  1117567
                                                                         \      
                                                                         |      
                                                                         A
148       2937517                                ....A...C...........C..T.......  2937548
                                                                         \      
                                                                         |      
                                                                         G
148       2741154                         .....--....C...C..................CT.A  2741190
                                                                        \       
                                                                        |       
                                                                        C
148       3083943                              ......AG..CG........T.C..T.G.....  3083976
                                                                           \    
                                                                           |    
                                                                           A
148       2722773                              ......C...A......................  2722740
                                                                          \     
                                                                          |     
                                                                          A
148       1097915                      ..............-C..TG..........C....T..A..  1097875
                                                                          \     
                                                                          |     
                                                                          G
148       3090588                              ......CG..C...........C..TG......  3090555
                                                                          \     
                                                                          |     
                                                                          G
148       3237020                              .......G..C.........T.C..T.......  3237053
                                                                         \      
                                                                         |      
                                                                         G
148       3065823                              ......C...C...........C......CCA.  3065856
                                                                          \     
                                                                          |     
                                                                          T
148       813595                               ......C...TG..........CT.....CA..  813628
                                                                          \     
                                                                          |     
                                                                          G
148       1100438                                          ...A......C...G......  1100459
                                                                          \     
                                                                          |     
                                                                          G
148       2746711                              ......C...TG......G.T.C......CA..  2746744
                                                                          \     
                                                                          |     
                                                                          A
148       3179004                              .......T..C..........TC......G...  3179037
                                                                          \     
                                                                          |     
                                                                          G
148       3341008                              .......G..TG...A......C..A......A  3340975
                                                                          \     
                                                                          |     
                                                                          A
148       3201498                                         ...........C..TG.C....  3201476
                                                                          \     
                                                                          |     
                                                                          G
148       818452                                 ....C...C..........TC..A.......  818421
                                                                         \      
                                                                         |      
                                                                         G
148       3372774                               .....C...TG..........C..TG...T..  3372742
                                                                          \     
                                                                          |     
                                                                          G
148       1180391                              .......G..CT..........C..........  1180424
                                                                         \      
                                                                         |      
                                                                         T
148       1090415                               ......G..C...........C.....CC...  1090447
                                                                          \     
                                                                          |     
                                                                          G
148       1147806                              .......G..C...........C......CAA.  1147773
                                                                         \      
                                                                         |      
                                                                         A
148       2979998                              ......CT..C...........C.AT.......  2980031
                                                                         \      
                                                                         |      
                                                                         G
148       2074051                                .....G..C........C..C.A....CT..  2074020
                                                                          \     
                                                                          |     
                                                                          A
148       3068571                               ......G..CT...C......C...G......  3068603
                                                                          \     
                                                                          |     
                                                                          G
148       3351610                                          ...A......C......A...  3351589
                                                                          \     
                                                                          |     
                                                                          G
148       258451                                 .....G..C.A.........C..........  258482
                                                                          \     
                                                                          |     
                                                                          G
148       1986185                                .....C..TG..........C..........  1986216
                                                                          \     
                                                                          |     
                                                                          G
148       1988895                                .....C..TG..........C..........  1988926
                                                                          \     
                                                                          |     
                                                                          G
148       3039887                              ......C....GT.........C....G.....  3039853
                                                                  \          \  
                                                                  |          |  
                                                                  A          T
148       3156755                                     ...C...........C..........  3156729
                                                                          \     
                                                                          |     
                                                                          G
148       3195153                         .....--.....C..C.T.........C......CT..  3195189
                                                                          \     
                                                                          |     
                                                                          A
148       804256                                 ........C.T.........C..TG..A...  804225
                                                                          \     
                                                                          |     
                                                                          G
148       806447                                      ...A...A.......C......C...  806421
                                                                         \      
                                                                         |      
                                                                         T
148       685549                                 ....C...CG...A......C......C...  685580
                                                                          \     
                                                                          |     
                                                                          G
148       1862230                                ....C...C..T.T......C..TG......  1862199
                                                                          \     
                                                                          |     
                                                                          G
148       2885767                          ..............-.........T.C..T.......  2885803
                                                                         \      
                                                                         |      
                                                                         G
148       3055914                           .........C...T...........C....G.....  3055877
                                                           \                 \  
                                                           |                 |  
                                                           G                 T
148       1284826                                         ....C......C......CA..  1284848
                                                                         \      
                                                                         |      
                                                                         G
148       3107335                                      ..A...........C......C...  3107310
                                                                          \     
                                                                          |     
                                                                          A
148       2910520                                   .....TG........A....TG......  2910548
                                                                          \     
                                                                          |     
                                                                          G
148       1404965                          ...........G..C.....--....C..TG..C...  1405000
                                                                          \     
                                                                          |     
                                                                          G
148       1884078                      ....AA..A.....C...C....A......C......C...  1884121
                                                            \             \     
                                                            |             |     
                                                           AC             T
5         6850981                                     ...C......GG...C..AT...A..  6851007
                                                                          \     
                                                                          |     
                                                                          G
5         579354                       ..............CC..CGT...C.....C.TT.......  579314
5         429969                       ......TG......CG..T...........AGTGT..G...  429929
5         544596                                ..G...G..C...........C...G..CA..  544628
                                                                          \     
                                                                          |     
                                                                          G
5         2742333                       .....TG.....A....C...........C....AC.T..  2742372
5         3389245                                                            ...  3389243
5         4391907                      ......TG.....A..T.TG.T........ATCG......A  4391947
5         3718266                     ..G.....GA......G..C...........C...C..CA..  3718307
5         4178405                                         .......G.G....T...CA..  4178427
                                                                         \      
                                                                         |      
                                                                         T
5         480930        .....A..C.AA..A..CA.........ACT..TG.........TC....A..CT.  480875
5         3939457                      ........CAA....G..C......C....C....A.....  3939417
5         602379                       ........C.....C...CG...C......C..A...CA..  602339
5         4484070                        ......CA.....GT.TG..........CC.........  4484109
                                                                         \      
                                                                         |      
                                                                         T
5         6359354                          ....CA...AC...CG......GC..C..........  6359317
                                                                         \      
                                                                         |      
                                                                         T
5         617552                                           .....C....C.........A  617573
                                                                          \     
                                                                          |     
                                                                          A
5         3732342                                ....C...T...........C.CT....T..  3732372
5         4211023                      ........C......G..CT...C......A..T.....A.  4210982
                                                                         \      
                                                                         |      
                                                                         G
5         1206930                                 .......TG...A......C....A.....  1206960
                                                                            \   
                                                                            |   
                                                                            G
5         6052341                             ...........C..A.A.....TC.......A..  6052307
                                                                         \      
                                                                         |      
                                                                         T
5         653631                       ........CAA...C...C...........C..........  653590
                                                                         \      
                                                                         |      
                                                                         T
5         654968                       ........CAA...C...C...........C..........  654927
                                                                         \      
                                                                         |      
                                                                         T
5         359311                       .....A..CT....C...C.......G...C..T.......  359352
                                                                         \      
                                                                         |      
                                                                         T
5         650343                              ...........CT..........C....A..A..  650309
                                                                             \  
                                                                             |  
                                                                             C
5         6642186                                          ........A.-..........  6642206
                                                                          \     
                                                                          |     
                                                                          G
5         6929254                                              .........T.......  6929271
                                                                         \      
                                                                         |      
                                                                         G
5         3803206                               .....GG..CG...............GC.A..  3803237
5         5961958                      ..A.....CA.A..CG..C.........T.C..T...C...  5961999
                                                                         \      
                                                                         |      
                                                                         G
5         1351902                      ...A.....AT...C...TG..........C..T...CA..  1351861
                                                                         \      
                                                                         |      
                                                                         G
5         6890212                        .....GA......G..C.......T...C..GG..CA..  6890173
                                                                          \     
                                                                          |     
                                                                          G
5         2270049                                      ..C...........C...TA..C..  2270024
                                                                              \ 
                                                                              | 
                                                                              T
5         2048737                          ....C......G..C...........C...GGC.CAA  2048773
5         4629214                      ......T.CA.....G..C.........A...A..G.....  4629173
                                                                              \ 
                                                                              | 
                                                                              T
5         854613                             ........C...TG..........C....AC....  854579
5         5360169                     ...............C...C....----...-.CA...CA..  5360205
5         3477117                      .....A..CA.C...GT.T..............G...CA..  3477158
                                                                         \      
                                                                         |      
                                                                         G
5         1780371                                  ...G..C....A.G....C......CA..  1780400
                                                                         \      
                                                                         |      
                                                                         T
5         4616540                                     ...C.T.........C..T...CA..  4616565
5         6541434                                                        ...A...  6541440
5         3661546                   ..A....AA..CA........C..-........C...T..G...  3661503
                                                                          \     
                                                                          |     
                                                                          T
5         619012                       ........CA.A..C....G....GG..T.C.....C.A..  618971
                                                                         \      
                                                                         |      
                                                                         T
5         3643607                          ....A......G..CT.........TG..AGA.....  3643644
                                                                             \  
                                                                             |  
                                                                             C
5         3256265                             ...........TG..........C...TTCCA..  3256232
5         4368908                      ..............G...C....A..G...C........A.  4368949
                                                                         \      
                                                                         |      
                                                                         T
5         3714226                              ......C...T...........C..G...CA..  3714259
                                                                         \      
                                                                         |      
                                                                         T
5         2112271                                ..A..G..C...........C..........  2112302
                                                                          \     
                                                                          |     
                                                                          T
5         4308744                   ....GG.C...CA.....G..CT.....G....C......G..A  4308700
                                                                         \      
                                                                         |      
                                                                         G
5         3043686                         ......AA....G..C...........C......CC..  3043648
                                                                         \      
                                                                         |      
                                                                         T
5         6057110                          ......A...C...TG.T............T...A..  6057073
                                                                          \     
                                                                          |     
                                                                          G
5         3896542                              ........T.C....A......C...T......  3896575
                                                                          \     
                                                                          |     
                                                                          T
5         5944578                              .......G..T....A......C..A.......  5944611
                                                                         \      
                                                                         |      
                                                                         G
5         2778976                         .....CC.....T..CG..........C..........  2779014
                                                                          \     
                                                                          |     
                                                                          G
5         1777763                              .........TCG...A......C.......T..  1777730
                                                                         \      
                                                                         |      
                                                                         G
5         1853045                                ....C...TGA.......T.........A..  1853076
                                                                         \      
                                                                         |      
                                                                         T
5         3721257                       ..............G..C......C..T.C..G...CA..  3721217
                                                                        \       
                                                                        |       
                                                                        T
5         2433626                     ....A...GCA.....G..TG..........C..TG......  2433584
                                                                          \     
                                                                          |     
                                                                          G
5         6636635                                .....G..T...........C......CA..  6636604
                                                                          \     
                                                                          |     
                                                                          T
5         2338295                                .....G..C...A.......C..T...CA..  2338264
                                                                         \      
                                                                         |      
                                                                         G
5         3649295                  ...A........CA....C...TG...........GCA....AA.  3649247
                                                              \   \             
                                                              |   |             
                                                            TCT   C
5         5518456                     ...A..AT.......C...C...C.......C..T.......  5518414
                                                                          \     
                                                                          |     
                                                                          A
5         5886130                                      ..C...........C....A..CA.  5886154
5         1722033                                .....G..TG..........C...T......  1722002
                                                                          \     
                                                                          |     
                                                                          G
5         6228458                        ......C....ACG..C........CT.C..A...CA..  6228419
                                                                          \     
                                                                          |     
                                                                          G
5         6235365                        ......C....ACG..C........CT.C..A...CA..  6235326
                                                                          \     
                                                                          |     
                                                                          G
5         6246309                        ......C....ACG..C........CT.C..A...CA..  6246270
                                                                          \     
                                                                          |     
                                                                          G
5         2842377                     ......-.........G..TG...A.........G......A  2842336
                                                                        \       
                                                                        |       
                                                                        T
5         2846754                     ......-.........G..TG...A.........G......A  2846713
                                                                        \       
                                                                        |       
                                                                        T
5         2060373                                ....C...T...........C.A........  2060342
                                                                          \     
                                                                          |     
                                                                          G
5         2525220                               ...A.C...T...........C..G...CCA.  2525188
                                                                         \      
                                                                         |      
                                                                         G
5         2527300                               ...A.C...T...........C..G...CCA.  2527268
                                                                         \      
                                                                         |      
                                                                         G
5         2529518                               ...A.C...T...........C..G...CCA.  2529486
                                                                         \      
                                                                         |      
                                                                         G
5         121710                                 ....C...TG..........C...T..CA..  121741
                                                                          \     
                                                                          |     
                                                                          G
5         2431373                       .......GA...AC...C...........C..G.A..A..  2431413
                                                                             \  
                                                                             |  
                                                                             C
5         6297706                      ......TG..A....G..T..T........A..........  6297747
                                                                         \      
                                                                         |      
                                                                         T
5         3421467                      .............T.G..TG...A.....T.....A..T..  3421426
                                                                              \ 
                                                                              | 
                                                                              A
5         2727581                       .....TGC......G..C..............G.......  2727621
                                                                        \       
                                                                        |       
                                                                        T
5         3646013                     ..T.......A.A...G..CG..........C..T...CA..  3645971
                                                                         \      
                                                                         |      
                                                                         G
5         6291940                      ......T.......C...TG.T........C...T..CA..  6291981
                                                                          \     
                                                                          |     
                                                                          G
5         649619                           .............T.-...A...A..C......CA..  649655
                                                                          \     
                                                                          |     
                                                                          A
5         504191                           ...G..........C...........C..GG..CA..  504154
                                                                        \       
                                                                        |       
                                                                        T
5         515801                           ...G..........C...........C..GG..CA..  515764
                                                                        \       
                                                                        |       
                                                                        T
5         587153                 .....A..CA....G...A.C...CG....A..C.TC...G.C.C..  587200
                                                                              \ 
                                                                              | 
                                                                              A
5         1713597                                ..A..G..C......G....C..........  1713566
                                                                          \     
                                                                          |     
                                                                          G
5         1715522                                ..A..G..C......G....C..........  1715491
                                                                          \     
                                                                          |     
                                                                          G
5         3663407                          ...........GT.C...........C....G.....  3663444
                                                                             \  
                                                                             |  
                                                                             G
5         1530847                                          ...A......C..........  1530868
                                                                          \     
                                                                          |     
                                                                          A
5         3058225                                          ..........C..TG......  3058246
                                                                          \     
                                                                          |     
                                                                          G
5         1561458                     ..T...AT...A.......TGT.........C......CA..  1561500
                                                                          \     
                                                                          |     
                                                                          T
5         600084                           ...G.A...AC...AG.........T.......CA..  600047
                                                                          \     
                                                                          |     
                                                                          A
5         5409022                      ..C...........CCGT.-...A......C..........  5408982
                                                                          \     
                                                                          |     
                                                                          A
5         458025                            ..T..........C..T.......TC......CA..  458069
                                                                          \     
                                                                          |     
                                                                  AGCTAGCCT
5         1543169                   .....CA....C.........TT..........C......CT..  1543125
                                                                         \      
                                                                         |      
                                                                         T
5         1544251                   .....CA....C.........TT..........C......CT..  1544207
                                                                         \      
                                                                         |      
                                                                         T
5         4523515                                ....C...C................A.CT..  4523484
                                                                         \      
                                                                         |      
                                                                         T
5         6244014                ..C..A..........A...CG.GTG...C...A..A..G.......  6244061
                                                                          \     
                                                                          |     
                                                                          A
5         6247869                ..C..A..........A...CG.GTG...C...A..A..G.......  6247916
                                                                          \     
                                                                          |     
                                                                          A
5         3686152                      ..A......A...CC...C....A......C..A.......  3686111
                                                                         \      
                                                                         |      
                                                                         G
5         3910345                          ..........A.A.TG...A......C..T...CC..  3910308
                                                                         \      
                                                                         |      
                                                                         G
5         6854867                          ....A.....CG...G..........C...C..CT..  6854830
                                                                          \     
                                                                          |     
                                                                          G
5         4368690                      ..G...TG......AG..C...........C..T.......  4368731
                                                                         \      
                                                                         |      
                                                                         T
5         4203652                                .....G..C.G.........C.....A....  4203683
                                                                         \      
                                                                         |      
                                                                         T
5         6670445                          ........A..G..TG..........C...GG.....  6670482
                                                                             \  
                                                                             |  
                                                                             T
5         1961297                           .........CG..C.AG.AG.....C..........  1961261
                                                                          \     
                                                                          |     
                                                                          G
5         4418805                                                        .......  4418811
5         5927177                          ..........C...C......C....C..G....A.A  5927214
                                                                         \      
                                                                         |      
                                                                         T
5         601441                          ..........A.T..TG.T..C.G...C..G..CCA..  601403
                                                                         \      
                                                                         |      
                                                                         T
5         4140039                                   ..G..C..T......T..GA.---....  4140015
5         311477                                 .....G..C...........C......CA..  311508
                                                                          \     
                                                                          |     
                                                                          G
5         853063                           ....CC....C...T...........C..TG..G...  853026
                                                                          \     
                                                                          |     
                                                                          T
5         2104109   .....A.......TA...G........CA....C...C...........C..GG...A..  2104046
                              \      \                                  \       
                              |      |                                  |       
                             AA      T                                  T
5         5115614                      ......TG......CT..TG..........C......CA..  5115655
                                                                          \     
                                                                          |     
                                                                          G
5         778354                        ...A.....-....GT.TG...A..-...C..........  778392
                                                                         \      
                                                                         |      
                                                                         T
5         1753380                      ......T..A.....G.TC....A......C..T..GA...  1753421
                                                                         \      
                                                                         |      
                                                                         G
5         6378099              .....GT.C.....TG.A.....G..TC..........C..TG..C...  6378050
                                                                          \     
                                                                          |     
                                                                          G
5         2435329                                          ..........C..TG..CA..  2435308
                                                                          \     
                                                                          |     
                                                                          G
5         2818689                               .......TTC.........T.C.C...ACA..  2818657
                                                                         \      
                                                                         |      
                                                                         T
5         800979                ......A.............A.G..TG.T.........G.....CA..  800931
                                                                          \     
                                                                          |     
                                                                          G
5         2995387                                ....G...TG...C......C......CA..  2995418
                                                                          \     
                                                                          |     
                                                                          G
5         1110831               ..A...A......T.CT....CT..CG..........C..TG......  1110783
                                                                          \     
                                                                          |     
                                                                          G
5         4950746                          ....CA.G...G..TG......G..TC..........  4950783
                                                                         \      
                                                                         |      
                                                                         T
5         5993015                                              ..G...C....T..A..  5992998
                                                                         \      
                                                                         |      
                                                                         T
5         2502646                          ..........C...TG.......A..C..TG...A..  2502609
                                                                          \     
                                                                          |     
                                                                          G
5         1007092                ...G.A..C.A.........C...TG...A......C..T...CA..  1007045
                                                                          \     
                                                                          |     
                                                                          G
5         5121802                   ..A......T......A....C...........C....A..A..  5121758
                                                                             \  
                                                                             |  
                                                                             C
5         472429                            ........C.G..CG..........C.A...ACA..  472393
                                                                          \     
                                                                          |     
                                                                          A
5         2693984                                          ......C...C..AG......  2694005
                                                                          \     
                                                                          |     
                                                                          G
5         3624044                 ..G......A.........C...C...........C......CA..  3623998
                                                                          \     
                                                                          |     
                                                                          T
5         1570162                                          ..........C..........  1570142
5         6766138                 ....A............A.CG..AG...A......C....T.....  6766184
                                                                          \     
                                                                          |     
                                                                          G
5         606422                       ......TG.....CCG..C.....G..C..CGA....CA..  606463
                                                                          \     
                                                                          |     
                                                                          G
5         494096                              .......C...CT...T......C....T.....  494130
                                                                         \      
                                                                         |      
                                                                         G
5         6436563                      ........C......G..C........C..C....G..C..  6436522
                                                                              \ 
                                                                              | 
                                                                              A
5         6441174                      ........C......G..C........C..C....G..C..  6441133
                                                                              \ 
                                                                              | 
                                                                              A
5         7735250                      ........CA....C...TG..........C.....C.C..  7735291
                                                                              \ 
                                                                              | 
                                                                              A
5         6496789                      .......C...C..C...TG.........TC......CA..  6496748
                                                                         \      
                                                                         |      
                                                                         C
5         504392                                           ......T...C..T...CA..  504371
                                                                         \      
                                                                         |      
                                                                         G
5         516002                                           ......T...C..T...CA..  515981
                                                                         \      
                                                                         |      
                                                                         G
5         6851845                  ...A..CA....A.....CG...G.............T.....A.  6851800
                                                                          \     
                                                                          |     
                                                                          G
5         1452789                      ......G..A....C...C...........C...GAC..--  1452751
5         2815964                     .........CA.....GA.C...........C..GG..C...  2816006
                                                                        \       
                                                                        |       
                                                                        T
5         3493245                  ...A........CA....C.T.T....A....G.C......CT..  3493290
                                                                          \     
                                                                          |     
                                                                          A
5         457851                                  ...C...C..A...................  457820
                                                                      \   \     
                                                                      |   |     
                                                                      C   A
5         4119552                                ....G...TGA.........C..G.G.....  4119521
                                                                             \  
                                                                             |  
                                                                             T
5         866847                   ..A......ATGC.....C...C...........C..AG......  866892
                                                                          \     
                                                                          |     
                                                                          G
5         3411381                     .........CA...AC...TG...A......C....A.....  3411423
                                                                             \  
                                                                             |  
                                                                             T
5         6339133                      .......GCAA...CG..C...........C...T..G...  6339174
                                                                          \     
                                                                          |     
                                                                          G
5         4436929                      ...........-.AC...C.....A...T.CT.....CA..  4436969
                                                                          \     
                                                                          |     
                                                                          G
5         6258407                   .....C............G..C...........C....T..A..  6258451
                                                                          \     
                                                                          |     
                                                                          G
5         6263415                   .....C............G..C...........C....T..A..  6263459
                                                                          \     
                                                                          |     
                                                                          G
5         2310485                  ...A..CA........A.C...T...........C........A.  2310530
                                                                         \      
                                                                         |      
                                                                         A
5         622954                    ..A......TGA.....CG..TG..........C......A...  622910
                                                                          \     
                                                                          |     
                                                                          G
5         3205173                      ....A..........G..TG.......C..CC.....CACC  3205214
                                                                          \     
                                                                          |     
                                                                          T
5         3380396                      ...T..........C...C....A....T.A...T......  3380355
                                                                             \  
                                                                             |  
                                                                             T
5         3655764                        .....G.......G...G....C.........C..CA..  3655804
                                                         \                \     
                                                         |                |     
                                                         T                G
5         5678778                               .....C...TG.........A....--.....  5678748
                                                                     \          
                                                                     |          
                                                                     G
5         5832281                   ..........G.......G..CG...A......C...G..CA..  5832325
                                                                          \     
                                                                          |     
                                                                          G
5         6317473                   ..A..C...G.CA.....G..C...........C....T.....  6317429
                                                                          \     
                                                                          |     
                                                                          G
5         2079491                             ..A........C..T........C.A.......A  2079457
                                                                         \      
                                                                         |      
                                                                         T
5         3419933                      ..A.....CA.....G..TG.T........C....G.....  3419974
                                                                             \  
                                                                             |  
                                                                             T
5         3540451                   ..A......T.C.A...CT..TG..........C..G...A...  3540495
                                                                          \     
                                                                          |     
                                                                          G
5         4730376   ..A......GT...A..A-.....T.----....G..CT..........C....G.....  4730321
                                 \                                              
                                 |                                              
                                 T
5         5642461                   ..G......TG.....A.G..C...........C..TG..CA..  5642505
                                                                          \     
                                                                          |     
                                                                          T
5         2508068                          ....CA..A..G...G.......C..C....A..T..  2508104
5         3074064                      .....A.G......CC..C.A.........C......CA..  3074023
                                                                          \     
                                                                          |     
                                                                          G
5         6559215                     ....A.AT.......C.T.TG........G.C...GA.....  6559257
                                                                            \   
                                                                            |   
                                                                            G
5         6560559                     ....A.AT.......C.T.TG........G.C...GA.....  6560601
                                                                            \   
                                                                            |   
                                                                            G
5         6850461                   .....CA...GC......G..CG..........C..AG..CA..  6850417
                                                                          \     
                                                                          |     
                                                                          G
5         1533095                                ....C...CG..CA.....TC......CA..  1533126
                                                                          \     
                                                                          |     
                                                                          A
5         1718111                      ..C...A.C.....CG..C......T..G.-..........  1718071
                                                                          \     
                                                                          |     
                                                                          G
5         6718405                      ........C......G..C.T.........C..........  6718446
                                                                          \     
                                                                          |     
                                                                          G
5         663913                               .......G..TG..........C....G..T..  663946
                                                                               \
                                                                               |
                                                                               A
5         669390                               .......G..TG..........C....G..T..  669423
                                                                               \
                                                                               |
                                                                               A
5         817967                       ........C.....C...TG..........C......CA..  817926
                                                                          \     
                                                                          |     
                                                                          G
5         2833651                             .........TGTG..........C..A.......  2833685
                                                                          \     
                                                                          |     
                                                                          G
5         2258006                     .............A..G...G...A..G--.A.CA....T..  2257967
5         5376254                     ...............C..CTGT.........C......G...  5376296
                                                                          \     
                                                                          |     
                                                                          G
5         6888529                          ..........CG..C...........C..TG...A..  6888492
                                                                          \     
                                                                          |     
                                                                          G
5         597056                     ..........CA.C...G..C.T.........C..TT..CA.A  597099
                                                                          \     
                                                                          |     
                                                                          G
5         2344980                   ..C.........A.....G..TG..........C..T....A..  2345024
                                                                         \      
                                                                         |      
                                                                         T
5         3413959                  ..T.....A.........CG..CG.............TG......  3413914
                                                                        \       
                                                                        |       
                                                                        A
5         3670359                         .......T..AC...C.........A.C....A..T..  3670321
                                                                               \
                                                                               |
                                                                               T
5         3796862                                          ..........C..T.......  3796883
                                                                          \     
                                                                          |     
                                                                          G
5         5552949                     ...C..........CG-..C......G....C..........  5552908
                                                                          \     
                                                                          |     
                                                                          G
5         717274                    ..A............A.AG..C.....-.....C......CA..  717231
                                                                          \     
                                                                          |     
                                                                          G
5         940596                        .....TG.......G..TG..........C..T...CA..  940636
                                                                          \     
                                                                          |     
                                                                          G
5         942823                        .....TG.......G..TG..........C..T...CA..  942863
                                                                          \     
                                                                          |     
                                                                          G
5         1535825                       ..A...GC......G..CG..........C...G..C...  1535785
                                                                          \     
                                                                          |     
                                                                          G
5         4404369                       .............C..TTG..........C....A..A..  4404329
                                                                             \  
                                                                             |  
                                                                             C
5         998993                          ............GT.C...........C......CAA.  998955
                                                                         \      
                                                                         |      
                                                                         G
5         3717209                                 ...C...C....T..T.T.C..........  3717239
                                                                         \      
                                                                         |      
                                                                         T
5         603749                           ..........G...C.G.........C......CAA.  603786
                                                                        \       
                                                                        |       
                                                                        G
5         1993166                                .....G..TG..........C......CA..  1993197
                                                                          \     
                                                                          |     
                                                                          G
5         2684340                   ..A....A....CT.......C...........C.....ACA..  2684296
                                                                         \      
                                                                         |      
                                                                         T
5         6409108                    ........TGCC.....G..CG...A......C......CA..  6409065
                                                                          \     
                                                                          |     
                                                                          G
5         6666648   .........A.A..AC..--.C.........A...GT.C..........A......CCCA  6666587
                                                           \              \     
                                                           |              |     
                                                         GTG              G
5         4102125                    .....A....CAA...C...TG....C.....C..AG......  4102082
                                                                          \     
                                                                          |     
                                                                          G
5         4103697                    .....A....CAA...C...TG....C.....C..AG......  4103654
                                                                          \     
                                                                          |     
                                                                          G
5         6895402                                          ....C.....C....G..C..  6895423
                                                                              \ 
                                                                              | 
                                                                              A
5         6697579                       ............A.G..C...........C..........  6697619
                                                                         \      
                                                                         |      
                                                                         A
5         575558                       ...A...........G.GC....A......C...G..CA..  575517
                                                                         \      
                                                                         |      
                                                                         G
5         6307705                              ......C....GT.........C....G..T..  6307738
                                                                              \ 
                                                                              | 
                                                                              A
5         210584                               ......C...TG...A......C......C...  210551
                                                                          \     
                                                                          |     
                                                                          G
5         220586                               ......C...TG...A......C......C...  220553
                                                                          \     
                                                                          |     
                                                                          G
5         1599759                              ..A........G.....C.C..CC.........  1599726
                                                                          \     
                                                                          |     
                                                                          G
5         2201458                     ........T..A...C.T.T...........A..T...CA..  2201416
                                                                          \     
                                                                          |     
                                                                          G
5         2904354                              ....CA.G..T...........C..........  2904387
                                                                          \     
                                                                          |     
                                                                          A
5         5731773                        .............G..TG.T........C..TGG.....  5731734
                                                                             \  
                                                                             |  
                                                                             T
5         5791877                          ..........CG..CT..............G....A.  5791914
                                                                         \      
                                                                         |      
                                                                         G
5         4913993                     ...C.A........A.G..TG...A......CT.........  4913951
                                                                          \     
                                                                          |     
                                                                          G
5         5910848                                .....G..C......C.C....A.G......  5910879
                                                                          \     
                                                                          |     
                                                                          G
5         1505990                   ..A..C.....C.....CG..C...........C..G...CA..  1506034
                                                                        \       
                                                                        |       
                                                                        T
5         1828481                     ........T.......GG.TG..........C..AG..CT..  1828439
                                                                          \     
                                                                          |     
                                                                          G
5         434320                                           ...A......C..T...C...  434299
                                                                         \      
                                                                         |      
                                                                         G
5         1158181                                ...T.G..C.T..A......C......CA..  1158150
                                                                          \     
                                                                          |     
                                                                          G
5         4274468                                ....GG..C...........C......CA..  4274437
                                                                          \     
                                                                          |     
                                                                          A
5         5279834                             ........G..TG.T.....C.TC..........  5279799
                                                     \                    \     
                                                     |                    |     
                                                     G                    A
5         1213627                     ..G........AC.AC...TG..........C.......A..  1213581
                                                                          \   \ 
                                                                          |   | 
                                                                          A ACTT
5         5109387                        ......CA....CC..AC.T........CT...T.....  5109348
                                                                             \  
                                                                             |  
                                                                             T
5         5223801                      ......TG..A..A.G..T...........A..GGG.....  5223760
                                                                           \    
                                                                           |    
                                                                           A
5         5225970                      ......TG..A..A.G..T...........A..GGG.....  5225929
                                                                           \    
                                                                           |    
                                                                           A
5         1785535                                     ...C.......G.T.C..........  1785561
                                                                          \     
                                                                          |     
                                                                          A
5         3036894         ...T......-.A..CA..TG.......G..TG........A....T.......  3036947
                                                                         \      
                                                                         |      
                                                                         G
5         3545142                     .........CA....CCG.TG...A.....TC..........  3545100
                                                                          \     
                                                                          |     
                                                                          G
5         3649905                      ......AC.......GT.TG........T.C......CA..  3649864
                                                                          \     
                                                                          |     
                                                                          A
5         4347552                                          ..........C..T.G...A.  4347572
5         6022468                                          ...A......C..G...CA..  6022447
                                                                         \      
                                                                         |      
                                                                         G
5         554732                       ..A.....C.....CG..C......G....C..........  554773
                                                                          \     
                                                                          |     
                                                                          G
5         5947176                     .........C.....C...C...........C....T.....  5947218
                                                                         \      
                                                                         |      
                                                                         A
5         4355081                     ..........A...A.G..C..-........C......C..A  4355122
                                                                          \     
                                                                          |     
                                                                          G
5         1771063                      .............A.T..TG..........C...G......  1771022
                                                                          \     
                                                                          |     
                                                                          G
5         2347422                      ......GGC......G..C...........C...G..C...  2347381
                                                                          \     
                                                                          |     
                                                                          G
5         569106                                             ........C..........  569087
                                                                          \     
                                                                          |     
                                                                          A
5         727038                      ........G......C..TTG..........C.........A  726996
                                                                         \      
                                                                         |      
                                                                         T
5         4658228                     ........T..A...C...C...........C.C..T.....  4658270
                                                                         \      
                                                                         |      
                                                                         A
5         443272                       .......TCA.....G..C...........C......G...  443313
                                                                          \     
                                                                          |     
                                                                          G
5         1451468                      ......TG......C...TG..........C..........  1451427
                                                                          \     
                                                                          |     
                                                                          G
5         1605892                      ........C......G..TG.........GC......C...  1605851
                                                                          \     
                                                                          |     
                                                                          G
5         1652794                      ..C...........C...AG..........C......CA..  1652753
                                                                          \     
                                                                          |     
                                                                          G
5         3751107                      ......T.......C...C..T..A.....C..A...C...  3751148
                                                                          \     
                                                                          |     
                                                                          T
5         6599229                      .......GCT....C...C...........C...G....A.  6599188
                                                                          \     
                                                                          |     
                                                                          G
5         597680                       ..............CC..C..................C...  597639
                                                                          \     
                                                                          |     
                                                                          T
5         1733365                     ..............AC...T.A.........C......CA..  1733323
                                                                         \      
                                                                         |      
                                                                         A
5         868251                       ......TG..........C.........A.C...G..CA..  868210
                                                                          \     
                                                                          |     
                                                                          G
5         1197126                                 ....G..C...........C......CAA.  1197096
                                                                         \      
                                                                         |      
                                                                         A
5         1979489                      ..C...T.......C...TG..........C......CA..  1979448
                                                                          \     
                                                                          |     
                                                                          G
5         3652061                      ..C...TG......C...TG..........C.....A....  3652102
                                                                          \     
                                                                          |     
                                                                          A
5         3903538                      ....A...CA.CA..G..C...........C..........  3903579
                                                                          \     
                                                                          |     
                                                                          A
5         454688                       ......T...C....G..TG...A....AGC..T..G....  454647
                                                                          \     
                                                                          |     
                                                                          A
5         715042                       ......TG.T........C.........T..G.....CA..  715001
                                                                          \     
                                                                          |     
                                                                          A
5         2292074                      ...A...G.......G..TG...A....T.C......C...  2292115
                                                                          \     
                                                                          |     
                                                                          G
5         2536931                      ..C.....AA....C...TG..........C..TG......  2536972
                                                                          \     
                                                                          |     
                                                                          G
5         4397976                     ....A..TG.....AC...C...........C.....A....  4398018
                                                                         \      
                                                                         |      
                                                                         A
5         5754564                                 ...C...CG..........C......CA..  5754534
                                                                          \     
                                                                          |     
                                                                          G
5         5956141                      ........GA....C...C.T..A..........T..CA..  5956182
                                                                          \     
                                                                          |     
                                                                          T
5         6007637                          ............T.C.T.........C..G...CA..  6007600
                                                                       \        
                                                                       |        
                                                                       G
5         6799007                      ......T.CA....C...C.T.........C......G...  6798966
                                                                          \     
                                                                          |     
                                                                          G
5         40405                            ..T........G..C......G.C..C..A....T..  40368
                                                                          \     
                                                                          |     
                                                                          G
5         577781                       ...A...C..A....G..TG..........C......CA..  577822
                                                                          \     
                                                                          |     
                                                                          G
5         2101327                        ......CA....C...C...........C....A.CA..  2101288
                                                                            \   
                                                                            |   
                                                                            G
5         3830420                                 ...C...C...........C...T......  3830450
                                                                          \     
                                                                          |     
                                                                          G
5         5860547                      .......G......C.T.TG...T......C...G..C...  5860506
                                                                          \     
                                                                          |     
                                                                          G
5         6402887                      .....A..CA....C...CG.T.A.............C...  6402928
                                                                          \     
                                                                          |     
                                                                          A
5         6648893                      ........A.A..AC...C...........C..GG..C...  6648934
                                                                          \     
                                                                          |     
                                                                          G
5         2983647                      ......GG..A...C...TG...A......C.CTG......  2983688
                                                                          \     
                                                                          |     
                                                                          G
5         4369327                      .....A..CA.....G..C...........C..G...GT..  4369286
                                                                          \     
                                                                          |     
                                                                          G
5         4988612                      .......G..C....G..C........C.TC..G.....AT  4988653
                                                                          \     
                                                                          |     
                                                                          A
5         5715321                      ......G..A....AGTTC..A........C..TG......  5715362
                                                                          \     
                                                                          |     
                                                                          T
5         6297488                      ......T..A....CG..C...........C..AG..CA..  6297529
                                                                          \     
                                                                          |     
                                                                          G
5         158844                       ........CA.....GG.TG..........C..TG..C...  158885
                                                                          \     
                                                                          |     
                                                                          G
5         5283831                                 .....T.C..-........C........T.  5283802
                                                                          \     
                                                                          |     
                                                                          G
5         254860                       ....A.....A...CT..C....A....T.C.A........  254901
                                                                          \     
                                                                          |     
                                                                          G
5         624776                       ........CAA...CG..C.....A.....C......CCA.  624817
                                                                          \     
                                                                          |     
                                                                          G
5         2207482                      ..............C....G..........C......CAT.  2207441
                                                                          \     
                                                                          |     
                                                                          G
5         3048029                      ....T..GC.....C...TG..........C......CT..  3047988
                                                                          \     
                                                                          |     
                                                                          G
5         693619                      .........CA....C...T....A...A.TC......CT..  693661
                                                                         \      
                                                                         |      
                                                                         T
5         3263632                      ......TG.A.....G.TCG.....T....C..TG......  3263591
                                                                          \     
                                                                          |     
                                                                          G
5         5851631                                                    ...........  5851620
                                                                          \     
                                                                          |     
                                                                          A
5         6936087                      ..............C...TG..........C......G...  6936046
                                                                         \      
                                                                         |      
                                                                         A
5         5569659                                  ..C...CG...A......C..T..C....  5569630
                                                                         \      
                                                                         |      
                                                                         T
5         7466143                       ......C.......G..C...........C......CA..  7466183
                                                                          \     
                                                                          |     
                                                                          G
5         715859                       ..A...........C...C.......G.T.C....T.....  715900
                                                                         \      
                                                                         |      
                                                                         A
5         810312                       ........C.........CT.A........C.....GG...  810271
                                                                         \      
                                                                         |      
                                                                         T
5         2339023                     ...............C...TG........G.C..G...C...  2338981
                                                                        \       
                                                                        |       
                                                                        T
5         3398548   ....A....A....A-.........T...........TG..........C....T.....  3398488
                                       \                                 \      
                                       |                                 |      
                                       A                                 T
5         3919637                      ......TG.....A.G..T..T....T...C..........  3919678
                                                                         \      
                                                                         |      
                                                                         T
5         740516                        .............GG..TG..........C......CAA.  740556
                                                                          \     
                                                                          |     
                                                                          G
5         4659295                      ........C.....C...TG..........C..T...C...  4659254
                                                                         \      
                                                                         |      
                                                                         G
5         1008035                     .......T...T...C...C...........C..GG......  1008077
                                                                        \       
                                                                        |       
                                                                        T
5         2877936                      ..C....G.......G..TG..........C.....AG...  2877977
                                                                         \      
                                                                         |      
                                                                         T
5         2895562                      ..C....G.......G..TG..........C.....AG...  2895603
                                                                         \      
                                                                         |      
                                                                         T
5         2902559                      ..C....G.......G..TG..........C.....AG...  2902600
                                                                         \      
                                                                         |      
                                                                         T
5         3501349                       .......CA.A..CG..C...........C..........  3501309
                                                                          \     
                                                                          |     
                                                                          G
5         4464639                       ...A..........G..CG...A.....TC......CA..  4464679
                                                                          \     
                                                                          |     
                                                                          G
5         4559205                       ........A.....G..C...........C......CAAA  4559245
                                                                          \     
                                                                          |     
                                                                          G
5         477235    .........AT.A.A..C........TCA.....G..C...........C..GG...CA.  477296
                                      \                                 \       
                                      |                                 |       
                                      A                                 T
5         1972906                      ........C......G..C....A.G....C..T...G...  1972947
                                                                         \      
                                                                         |      
                                                                         G
5         4238273                           ..........T..C....A...C..C....AC.C.A  4238310
                                                                              \ 
                                                                              | 
                                                                             AA
5         4266379                      ......T.......C...TGTT........C.......A.A  4266338
                                                                         \      
                                                                         |      
                                                                         T
5         5113600                        ....TG.......G..C.T........TC.C..A..A..  5113639
                                                                           \    
                                                                           |    
                                                                           A
5         5968297                      ........CAC..CC....G..........C.A....CA..  5968338
                                                                         \      
                                                                         |      
                                                                         T
5         2376425                      .........A....C...C....A.....TC.TT...CA..  2376466
                                                                         \      
                                                                         |      
                                                                         G
5         3642473                       ......TC.....C...CG..........C..GG..C..A  3642433
                                                                          \     
                                                                          |     
                                                                          G
5         6507172                       ....A..CA.....GT.TG..........C......A...  6507132
                                                                          \     
                                                                          |     
                                                                          G
5         6673615                       ..A..T.......C...TT...A......C......A.AA  6673655
                                                                          \     
                                                                          |     
                                                                          G
5         6455193                     ......A........C...T...........C..G.......  6455151
                                                                       \        
                                                                       |        
                                                                       G
5         3258479                        ............C....G..........C..TG......  3258440
                                                                          \     
                                                                          |     
                                                                          G
5         6824367                             .......C...A.....A...T......GC....  6824333
                                                                               \
                                                                               |
                                                                               A
5         2411000                      ..............C...C...........C..G.T.....  2410959
                                                                        \       
                                                                        |       
                                                                        T
5         2422693                      ..............C...C...........C..G.T.....  2422652
                                                                        \       
                                                                        |       
                                                                        T
5         618466                .......--.....GCA....C...CG..........C...G......  618512
                                                                          \     
                                                                          |     
                                                                          G
5         3217806                       ..........G...G..TG..........C......CT..  3217766
                                                                         \      
                                                                         |      
                                                                         T
5         6395819                        .....G....A..G..C...........C......CA..  6395858
                                                                          \     
                                                                          |     
                                                                          G
5         1073563                          ...........G..T.A.........C....G.....  1073600
                                                                            \   
                                                                            |   
                                                                            G
5         3525926                        ....TG......C..TTG...C......C......CA..  3525887
                                                                          \     
                                                                          |     
                                                                          A
5         6340415                      ......TG......C...C...........C..G...CA..  6340374
                                                                        \       
                                                                        |       
                                                                        T
5         6449525                          ....CA........TG.................CAA.  6449562
                                                                          \     
                                                                          |     
                                                                          G
5         2265327          ...T...GA...-.....TG.....T.G..TG...A......C..........  2265275
                                                                         \      
                                                                         |      
                                                                         T
5         3769613                       .............C...TG.T......T.C..T.....A.  3769653
                                                                         \      
                                                                         |      
                                                                         G
5         4314454                       .............C...TG..........C......CA..  4314494
                                                                         \      
                                                                         |      
                                                                         A
5         3532174                       ..A..T..A........CG.........TC..T.......  3532214
                                                                         \      
                                                                         |      
                                                                         G
5         4293807                       .......CA........C.......G.T.CT.....CA..  4293767
                                                                         \      
                                                                         |      
                                                                         T
5         4440891                       .....A.......CC..C...........C...C.CC...  4440850
                                                                         \      
                                                                         |      
                                                                        TT
5         4460885                       .....A.......CC..C...........C...C.CC...  4460844
                                                                         \      
                                                                         |      
                                                                        TT
5         6742420                       .......C......G.GC...........C......CT.T  6742380
                                                                         \      
                                                                         |      
                                                                         A
5         2256942                      ....A.............C.T...A.....A.CT......A  2256983
                                                                    \           
                                                                    |           
                                                                    T
5         6356946                                      ..C...........C......G...  6356971
                                                                          \     
                                                                          |     
                                                                          G
5         6397857                       ...........A..G..C........CT.C......CA..  6397817
                                                                         \      
                                                                         |      
                                                                         T
5         1896752                       ....AT.......C...C..................ACA.  1896793
                                                                         \  \   
                                                                         |  |   
                                                                         G  A
5         2237079                       ...........AA..T.C....A......C.....CA...  2237119
                                                                         \      
                                                                         |      
                                                                         T
5         2981033    ........G..A.-....T.A...TG..A.A.....TGT...G.....C......CA..  2981093
                                        \                                \      
                                        |                                |      
                                       TA                                T
5         5938725                        ................C..................AA..  5938764
                                                                         \      
                                                                         |      
                                                                         A
5         2530639                          .............CT...........C..GG..C...  2530602
                                                                        \       
                                                                        |       
                                                                        T
5         5634319                         ...........C...C.........T.C......CA..  5634357
                                                                          \     
                                                                          |     
                                                                          G
5         2127158                                          .......C..G..........  2127179
                                                                          \     
                                                                          |     
                                                                          G
5         3011923                        ................TGT........TC......CA..  3011962
                                                                         \      
                                                                         |      
                                                                         A
5         560118       ....G.A....T...........G.......G..C.....C......GC....CA..  560052
                                       \                             \          
                                       |                             |          
                                   ATACA                         CGCCT
5         5118266                        ...T..CA....C...C...........C......CT..  5118227
                                                                         \      
                                                                         |      
                                                                         A
5         6000576                         ......A........CG..........C..AG..C...  6000538
                                                                          \     
                                                                          |     
                                                                          G
5         6928480                         ....G.......G..CG.....G....C..........  6928518
                                                                          \     
                                                                          |     
                                                                          G
5         5545253                  ...A..............C...C.G..A......C..T...CA..  5545303
                                                 \                       \      
                                                 |                       |      
                                             ATGGG                       G
5         364880                          ....G.......G..TG..........C......CA..  364842
                                                                          \     
                                                                          |     
                                                                          G
5         1617455                       .....TG.......G..C........A..C...T..CT..  1617495
                                                                        \       
                                                                        |       
                                                                        T
5         3593943                        ......G.....CG..TG.......CT.C..........  3593904
                                                                         \      
                                                                         |      
                                                                         G
5         4697424                         ...........C...CGA..A......C..T.....A.  4697386
                                                                          \     
                                                                          |     
                                                                          G
5         6731078                         ...........CG..TG..........C..TG..CT..  6731040
                                                                          \     
                                                                          |     
                                                                          G
5         3598070                         ............G..C..................CA..  3598108
                                                                          \     
                                                                          |     
                                                                          G
5         5132946                       .....AG...A...G..TG..CA..........C..--..  5132986
                                                                        \       
                                                                        |       
                                                                      AGG
5         5600768                                .....G..TG.......C..C..G.......  5600799
                                                                         \      
                                                                         |      
                                                                         G
5         7627229                       .....TG...A..C...C...........C..G...CA..  7627269
                                                                        \       
                                                                        |       
                                                                        T
5         4319611                       ..A..T........GT.C..............T...A...  4319571
                                                                        \       
                                                                        |       
                                                                        T
5         6191178                               .....CT..C....A......C......G...  6191210
                                                                          \     
                                                                          |     
                                                                          G
5         6198533                               .....CT..C....A......C......G...  6198565
                                                                          \     
                                                                          |     
                                                                          G
5         1396161                          ..........C....G..........C......A...  1396198
                                                                          \     
                                                                          |     
                                                                          G
5         1411775                          ..........C....G..........C......A...  1411812
                                                                          \     
                                                                          |     
                                                                          G
5         3687109                          ......A...C...T..T......TTC..........  3687072
                                                                          \     
                                                                          |     
                                                                          A
5         6230915                          ..T.......C...CG..........C......G...  6230878
                                                                          \     
                                                                          |     
                                                                          A
5         6245223                          ..T.......C...CG..........C......G...  6245186
                                                                          \     
                                                                          |     
                                                                          A
5         6249078                          ..T.......C...CG..........C......G...  6249041
                                                                          \     
                                                                          |     
                                                                          A
5         6256997                          ..T.......C...CG..........C......G...  6256960
                                                                          \     
                                                                          |     
                                                                          A
5         2583420                          ....C.....CG..CT..........C..........  2583457
                                                                          \     
                                                                          |     
                                                                          G
5         2723053                             ........G..T...........C..G.......  2723019
                                                                        \       
                                                                        |       
                                                                        A
5         6157374                          ....C.A...CC...G..........C..TG......  6157337
                                                                          \     
                                                                          |     
                                                                          G
5         6324359                         ...............C........CT.C......CT..  6324321
                                                                         \      
                                                                         |      
                                                                         T
5         2362803                          .....T....C...TG.......G..C..........  2362840
                                                                          \     
                                                                          |     
                                                                          A
5         2370142                          .....T....C...TG.......G..C..........  2370179
                                                                          \     
                                                                          |     
                                                                          A
5         6230525                          ..T.......C...CG..........C......G...  6230488
                                                                          \     
                                                                          |     
                                                                          A
5         6637141                          ....CT.....G..C...........C...G......  6637104
                                                                          \     
                                                                          |     
                                                                          G
5         3415775                        .............G..T......TT...C..G....A..  3415736
                                                                        \       
                                                                        |       
                                                                        T
5         5517145                          ..........C...C...........C......CA..  5517182
                                                                          \     
                                                                          |     
                                                                          G
5         2444374                          ..T.......C...CG...A......C......C...  2444411
                                                                          \     
                                                                          |     
                                                                          G
5         5450409                          ....C.....C...C...........C......CTA.  5450446
                                                                          \     
                                                                          |     
                                                                          A
5         5727494                          ......A...C..GC...........C..TG......  5727457
                                                                          \     
                                                                          |     
                                                                          G
5         1553531                                ....GG..T...........C......CT..  1553500
                                                                          \     
                                                                          |     
                                                                          A
5         3896882                          ...........G..TG........T.C.A.....A..  3896919
                                                                          \     
                                                                          |     
                                                                          G
5         4184636                          .....TA.......C....A....TTC......CA..  4184673
                                                                          \     
                                                                          |     
                                                                          G
5         1182726                          ....CA....CG..CG..........C...G......  1182689
                                                                          \     
                                                                          |     
                                                                          G
5         1189897                          ....CA....CG..CG..........C...G......  1189860
                                                                          \     
                                                                          |     
                                                                          G
5         4655847                          ......AA......T....A......C..T....T..  4655884
                                                                          \     
                                                                          |     
                                                                          A
5         5733696                         .........TA.G..TG...A.........T....CA.  5733734
                                                                         \      
                                                                         |      
                                                                         G
5         2303735                          ......A....G..TG.......C.TC......G...  2303772
                                                                          \     
                                                                          |     
                                                                          G
5         2700773                          ..........CT..TG..........C..TG..CC..  2700736
                                                                          \     
                                                                          |     
                                                                          G
5         3495472                        ...........AC...C.T............G.......  3495433
                                                                        \       
                                                                        |       
                                                                        T
5         5295388                          ....CA....GG..CG..........C..TG......  5295425
                                                                          \     
                                                                          |     
                                                                          G
5         1100378                           .........C...TG....C.....C..........  1100414
                                                                          \     
                                                                          |     
                                                                          A
5         3960225                          ..T.......C...C.T......A.....T....A..  3960262
                                                                         \      
                                                                         |      
                                                                         G
5         584947                           ..T.......C...C...........C......CCT.  584984
                                                                         \      
                                                                         |      
                                                                         T
5         1156079                          ..............CT.T.................AA  1156116
                                                                         \      
                                                                         |      
                                                                         A
5         5794800                          ..........CG..CT..............G....A.  5794837
                                                                         \      
                                                                         |      
                                                                         G
5         6224570                          ..........C...TG....G.....C......CA..  6224607
                                                                         \      
                                                                         |      
                                                                         T
5         3645288                                .....G..C...........C....AC....  3645257
                                                                               \
                                                                               |
                                                                               A
5         6088478                          ...C.......G.TC...........C.......A..  6088441
                                                                         \      
                                                                         |      
                                                                         T
5         2122663                      ...............G..C............G..T..--.A  2122622
                                                                     \          
                                                                     |          
                                                                   CTG
5         6004616                                     ...C...........C...TG.....  6004642
                                                                           \    
                                                                           |    
                                                                           A
5         1518152                              .....A.G..TG..........C..G.G.....  1518119
                                                                             \  
                                                                             |  
                                                                             T
5         3668753                          ....CA...C.G..C...........C..T.T..A..  3668716
                                                                         \      
                                                                         |      
                                                                         G
5         4638887                          ...........T..TG..........C......C.C.  4638850
                                                                         \      
                                                                         |      
                                                                         A
5         6115553                               ......C..C...CA......CT....C.C..  6115521
                                                                              \ 
                                                                              | 
                                                                              A
5         6574785                               ......G..C...........C..TGA..C..  6574753
                                                                              \ 
                                                                              | 
                                                                              A
5         262857                             ............TGT.........C..........  262822
                                                                          \     
                                                                          |     
                                                                          G
5         285748                             ............TGT.........C..........  285713
                                                                          \     
                                                                          |     
                                                                          G
5         2046792                            .........GTGTG.....................  2046827
                                                                          \     
                                                                          |     
                                                                          A
5         812207                           ..........C...T......G....C......CA..  812170
                                                                        \       
                                                                        |       
                                                                        T
5         815954                           .......G..C...C.....A.....-......CA..  815918
                                                                          \     
                                                                          |     
                                                                          G
5         1869958                          ...........G..C...........C..A...CA..  1869921
                                                                        \       
                                                                        |       
                                                                        A
5         3258909                              ..........C...........C..GG...A..  3258942
                                                                        \       
                                                                        |       
                                                                        T
5         664397                                ......G.CC...........C....G.....  664365
                                                                             \  
                                                                             |  
                                                                             T
5         3604931                          ..............C.T.........C..T.......  3604894
                                                                        \       
                                                                        |       
                                                                        T
5         4632372                            .........G.GTG...A....T.C..........  4632337
                                                                          \     
                                                                          |     
                                                                          G
5         5412946                           ...C......G..TG..........C..A.......  5412982
                                                                         \      
                                                                         |      
                                                                         G
5         7545312                            ...C....C...TG..........C..TG......  7545347
                                                                          \     
                                                                          |     
                                                                          G
5         571485                                 ....CG..C........C..C......CA..  571516
                                                                         \      
                                                                         |      
                                                                         T
5         4779599                               ......G..TG..........C....G.....  4779567
                                                                             \  
                                                                             |  
                                                                             T
5         6164651                          .....A........C...........C.TT...G...  6164614
                                                                   \            
                                                                   |            
                                                                   C
5         6172507                          .....A........C...........C.TT...G...  6172470
                                                                   \            
                                                                   |            
                                                                   C
5         6182222                          .....A........C...........C.TT...G...  6182185
                                                                   \            
                                                                   |            
                                                                   C
5         6934776                               .......A.AG..........C....G.....  6934744
                                                                             \  
                                                                             |  
                                                                             T
5         1408406                              .......G..C..............G...CA..  1408373
                                                                        \       
                                                                        |       
                                                                        T
5         1421188                              .......G..C..............G...CA..  1421155
                                                                        \       
                                                                        |       
                                                                        T
5         1428399                              .......G..C..............G...CA..  1428366
                                                                        \       
                                                                        |       
                                                                        T
5         3893781                                .....G..T.......T...C....G..C..  3893812
                                                                              \ 
                                                                              | 
                                                                              A
5         669874                                ......G.CC....A......C....G.....  669842
                                                                             \  
                                                                             |  
                                                                             T
5         4590073                   ..A..............-G..C.T...A.....C.T..T....A  4590116
                                                                   \            
                                                                   |            
                                                                   C
5         399603                           ..T......A....C....A......A.TG.......  399640
                                                                   \            
                                                                   |            
                                                                   A
5         1089179                             ........G..TG..............T......  1089145
                                                                          \     
                                                                          |     
                                                                          G
5         3710790                                          .................CT..  3710811
                                                                         \      
                                                                         |      
                                                                         T
5         986871                                 .....G..C...........C....G.....  986902
                                                                             \  
                                                                             |  
                                                                             T
5         718932                                            ....................  718912
                                                                         \      
                                                                         |      
                                                                         T
5         4612145                               .....................C.......A..  4612111
                                                      \                  \      
                                                      |                  |      
                                                     GC                  A
5         6420000                                          ...A......C..AG..G...  6419979
                                                                          \     
                                                                          |     
                                                                          G
5         6428950                                          ...A......C..AG..G...  6428929
                                                                          \     
                                                                          |     
                                                                          G
5         1658765                                ....C...C...........C..G...CA..  1658796
                                                                         \      
                                                                         |      
                                                                         T
5         1663964                                ....C...C...........C..G...CA..  1663995
                                                                         \      
                                                                         |      
                                                                         T
5         2035816                                ....C...TG..........C....G.....  2035847
                                                                             \  
                                                                             |  
                                                                             T
5         2260605                            ........CCTTC...........C.C........  2260570
                                                                         \      
                                                                         |      
                                                                         T
5         2498519                                 .......TG..........C....A..C..  2498549
                                                                              \ 
                                                                              | 
                                                                              A
5         2702900                              ........T..GT...C.....C..........  2702867
                                                                           \    
                                                                           |    
                                                                           C
5         6834006                              ......C...C............GTGG......  6834039
                                                                    \           
                                                                    |           
                                                                    T
5         898991                                             ..G.....C..........  898972
                                                                         \      
                                                                         |      
                                                                         C
5         903701                                             ..G.....C..........  903682
                                                                         \      
                                                                         |      
                                                                         C
5         1512372                              ..A....G..CG.....G.....C.........  1512339
                                                                          \     
                                                                          |     
                                                                          G
5         2484881                                          ..........C..T..C....  2484902
                                                                         \      
                                                                         |      
                                                                         G
5         2486900                                          ..........C..T..C....  2486921
                                                                         \      
                                                                         |      
                                                                         G
5         3622763                                     ...C........C..A......CA..  3622789
                                                                         \      
                                                                         |      
                                                                         T
5         4331866                              ......C...TCT.......T.C...G......  4331833
                                                                           \    
                                                                           |    
                                                                           C
5         6399877                                ....C...C..........T.G.....CCA.  6399908
                                                                         \      
                                                                         |      
                                                                         T
5         6271967                                      ..C...........C..T..A....  6271992
                                                                         \      
                                                                         |      
                                                                         G
5         6331510                                          ..........C......CC..  6331489
                                                                         \      
                                                                         |      
                                                                         C
5         6378989                                .....G..C...........C...TG.....  6379020
                                                                             \  
                                                                             |  
                                                                             G
5         3716741                         .....--........C...........C..........  3716777
                                                                          \     
                                                                          |     
                                                                          G
5         2355450                          ..T.........G..-.................CA..  2355486
                                                                          \     
                                                                          |     
                                                                          A
5         4977678                      .....A.........T..TG..........C........T.  4977722
                                                       \                  \     
                                                       |                  |     
                                                     GTG                  A
5         6157596                              .......G..TG..........C..........  6157629
                                                                          \     
                                                                          |     
                                                                          G
5         597556                               .......G..C...........C....T.....  597523
                                                                          \     
                                                                          |     
                                                                          G
5         3506825                  ..A....A.......-.AC...C.....C.....C.........A  3506781
                                                                          \     
                                                                          |     
                                                                          A
5         5171254                                .....G..C...........C...G......  5171285
                                                                          \     
                                                                          |     
                                                                          G
5         5188454                                .....G..C...........C...G......  5188485
                                                                          \     
                                                                          |     
                                                                          G
5         5191948                                .....G..C...........C...G......  5191979
                                                                          \     
                                                                          |     
                                                                          G
5         5428879                              ......A....GG.........C...T...A..  5428912
                                                                          \     
                                                                          |     
                                                                          G
5         44931                                  .....G..C...........C..........  44900
                                                                          \     
                                                                          |     
                                                                          G
5         6484511                              ........T.C...........C.AG-..G...  6484542
5         6498534                      ........C.....CG..C....A......C...G..CA..  6498492
                                                           \              \     
                                                           |              |     
                                                           A              G
5         260063                                ...A.C...TG...AA.....C..........  260095
                                                                          \     
                                                                          |     
                                                                          G
5         5756381                              .......G..C.........T.C......CA..  5756414
                                                                          \     
                                                                          |     
                                                                          G
5         5787684                                .....G..C...........CT....GC...  5787715
                                                                          \     
                                                                          |     
                                                                          G
5         7031054                                          ........T............  7031033
                                                                          \     
                                                                          |     
                                                                          A
5         798549                                    ..G..C......T....C......C...  798577
                                                                          \     
                                                                          |     
                                                                          G
5         2524392                              .......G..CC........T.C..........  2524425
                                                                          \     
                                                                          |     
                                                                          G
5         2526472                              .......G..CC........T.C..........  2526505
                                                                          \     
                                                                          |     
                                                                          G
5         2528690                              .......G..CC........T.C..........  2528723
                                                                          \     
                                                                          |     
                                                                          G
5         2702594                              .......G..C...........C......G...  2702627
                                                                          \     
                                                                          |     
                                                                          T
5         6501476                              .....A.....G...A......C.....G.A..  6501509
                                                                          \     
                                                                          |     
                                                                          G
5         3003646                              ...A...G..C...........C..T...CT..  3003613
                                                                          \     
                                                                          |     
                                                                          G
5         725268                   ...A....C...--....CG..C......C......C.T...TC.  725225
                                                                          \     
                                                                          |     
                                                                          G
5         806139                               .......GG.C....AC.....C..A.......  806172
                                                                          \     
                                                                          |     
                                                                          A
5         1788044                              .......G..C.T...C.....C......CA..  1788077
```
