## Supplementary File S1B for "Recurrent erosion of *COA1/MITRAC15* demonstrates gene dispensability in oxidative phosphorylation": Supplementary_File_S1B.txt (part 649 of 732)

```
                                                                          \     
                                                                          |     
                                                                          A
5         1796972                              .......G..C.T...C.....C......CA..  1797005
                                                                          \     
                                                                          |     
                                                                          A
5         3422910                                          ..........C..TG......  3422889
                                                                          \     
                                                                          |     
                                                                          G
5         4324658                              .......G..C.........T.C......CAA.  4324625
                                                                          \     
                                                                          |     
                                                                          A
5         4417603                              ..A..A.G..T...........C......CT..  4417636
                                                                          \     
                                                                          |     
                                                                          A
5         6468852                              ......C...CG..........C..TG...T..  6468819
                                                                          \     
                                                                          |     
                                                                          G
5         6617140                              .......G..C......G....C......CT..  6617107
                                                                          \     
                                                                          |     
                                                                          G
5         6619479                              .......G..C......G....C......CT..  6619446
                                                                          \     
                                                                          |     
                                                                          G
5         73140                                   ....G..CC.....G....C......CA..  73110
                                                                          \     
                                                                          |     
                                                                          G
5         700497                               ......CG..C...........C...G......  700464
                                                                          \     
                                                                          |     
                                                                          G
5         744801                                            .......T.C..........  744781
                                                                          \     
                                                                          |     
                                                                          A
5         2099960                       .....-......A.G..CG..........C..T.......  2099921
                                                                         \      
                                                                         |      
                                                                         G
5         2450911                                          ......G....T....C....  2450890
                                                                         \      
                                                                         |      
                                                                         T
5         2480524                                ....CC..C......T....C......A...  2480555
                                                                          \     
                                                                          |     
                                                                          G
5         3474156                                          ..............G..G...  3474135
                                                                         \      
                                                                         |      
                                                                         G
5         3536774                                          ........T.C..........  3536795
                                                                          \     
                                                                          |     
                                                                          G
5         4377069                                              ......C.........A  4377052
                                                                          \     
                                                                          |     
                                                                          A
5         6122008                              ......C...TG...A......C..A.......  6121975
                                                                          \     
                                                                          |     
                                                                          G
5         6222532                                .....G..C.........GGC..T...CC..  6222501
                                                                          \     
                                                                          |     
                                                                          G
5         6479800                                ....C...TG.................CA..  6479831
                                                                          \     
                                                                          |     
                                                                          T
5         3541532                              ..........C........C.......G.....  3541499
                                                                         \      
                                                                         |      
                                                                         T
5         3578841                              ..........C........A..C..........  3578808
                                                                         \      
                                                                         |      
                                                                         T
5         3579982                              ..........C........A..C..........  3579949
                                                                         \      
                                                                         |      
                                                                         T
5         5952685                              ......C...C.G.........C......C...  5952652
                                                                         \      
                                                                         |      
                                                                         G
5         551993            ......-.....TGT........A--..GC...........C......CA..  551944
                                                                          \     
                                                                          |     
                                                                          A
5         2511242                                 .......T...........A.AG.......  2511212
                                                                   \            
                                                                   |            
                                                                   T
5         208625                                ......G..A...........C...T......  208593
                                                                          \     
                                                                          |     
                                                                          G
5         485512                                .....C...C.......G...C......C...  485480
                                                                          \     
                                                                          |     
                                                                          G
5         5254420                                ....C...C...........C...G..CA..  5254451
                                                                          \     
                                                                          |     
                                                                          G
5         6931998                                          ......C...C..........  6931977
                                                                          \     
                                                                          |     
                                                                          G
5         315547                           ..........C.A.C......G.......G-......  315584
                                                                     \          
                                                                     |          
                                                                    CA
5         330043                           ..........C.A.C......G.......G-......  330080
                                                                     \          
                                                                     |          
                                                                    CA
5         852509                          .....--.....G..C.....C........TG..C...  852473
                                                                          \     
                                                                          |     
                                                                          G
5         3108825                              .......G..TG.................CA..  3108858
                                                                         \      
                                                                         |      
                                                                         A
5         3552575                                 ...C...C....A......C..T.T.....  3552545
                                                                         \      
                                                                         |      
                                                                         G
5         3658559                          ....C......G.----....G...........C...  3658592
                                                                          \     
                                                                          |     
                                                                          G
5         4133099                                .....G..C..A........C...G......  4133068
                                                                           \    
                                                                           |    
                                                                           C
5         4358635                              ........T.C...........C...G...A.A  4358602
                                                                         \      
                                                                         |      
                                                                         T
5         145856                                .....C...CG.....C....C......G...  145888
                                                                          \     
                                                                          |     
                                                                          G
5         2554109                               ......G..CTT.........C...G..C...  2554141
                                                                          \     
                                                                          |     
                                                                          G
5         3662128                                          ..........C..TG......  3662107
                                                                          \     
                                                                          |     
                                                                          G
5         5090172                               .....C...T....T.....TC..........  5090206
                                                                          \    \
                                                                          |    |
                                                                         AT    A
5         2457773                                   ..G..C...........C......A...  2457801
                                                                          \     
                                                                          |     
                                                                          G
5         5984718                          ..........AG..C..........-.....G.....  5984754
                                                                             \  
                                                                             |  
                                                                             T
5         607483                       .......G-......G..C...........C......CA.T  607443
                                                                         \      
                                                                         |      
                                                                         A
5         2540601                                .....G..C...........C..GG......  2540632
                                                                          \     
                                                                          |     
                                                                          G
5         3575695                                ....C...C................T..C..  3575664
                                                                          \     
                                                                          |     
                                                                          T
5         4172650                                ........T....A......C..T...CA..  4172681
                                                                          \     
                                                                          |     
                                                                          G
5         6700089                                ........TGA..A......C..........  6700120
                                                                          \     
                                                                          |     
                                                                          G
5         2256708                                ..A..G..C...........C......A...  2256739
                                                                          \     
                                                                          |     
                                                                          A
5         3419265                                .....G...G...A......C..G.......  3419296
                                                                          \     
                                                                          |     
                                                                          A
5         4926442                                     ...C....A......C..........  4926416
                                                                          \     
                                                                          |     
                                                                          A
5         4928787                                     ...C....A......C..........  4928761
                                                                          \     
                                                                          |     
                                                                          A
5         3578613                     ....A.....A.....G..TG.T........C..TG......  3578570
                                                 \                        \     
                                                 |                        |     
                                                 A                        G
5         3579753                     ....A.....A.....G..TG.T........C..TG......  3579710
                                                 \                        \     
                                                 |                        |     
                                                 A                        G
5         5914713                                .....G..C......C.C....A.G......  5914744
                                                                          \     
                                                                          |     
                                                                          G
5         3009677                                         ....A......C.......T..  3009655
                                                                          \     
                                                                          |     
                                                                          T
5         5374577                                         ......G...TC..........  5374599
                                                                          \     
                                                                          |     
                                                                          A
5         414392                                           ..........C......A...  414413
                                                                          \     
                                                                          |     
                                                                          G
5         2244880                                ........T...........C..........  2244911
                                                                         \      
                                                                         |      
                                                                         A
5         5273205                                 ....G..C...........C.....CCA..  5273235
                                                                          \     
                                                                          |     
                                                                          G
5         1117638                                ........TG..........C..G...CT..  1117669
                                                                         \      
                                                                         |      
                                                                         G
5         750096                                 ....C...C....T......C..T.......  750065
                                                                         \      
                                                                         |      
                                                                         G
5         3790366                                ....C...C..........TC..T.G.....  3790397
                                                                         \      
                                                                         |      
                                                                         G
5         3655569                       .........-.......C...........C..........  3655530
                                                                         \      
                                                                         |      
                                                                         T
5         3419514                   .....CA...G.....C-...T...........C...GG.....  3419557
                                                                             \  
                                                                             |  
                                                                             T
5         6756164                                         ...........C....T.....  6756186
                                                                         \      
                                                                         |      
                                                                         T
5         3513850                      .....A........G...C....AC.....C.TT.......  3513808
                                                       \                 \      
                                                       |                 |      
                                                       G                 G
5         5573489                     ...C..........CG-..C......G....C..........  5573530
                                                                          \     
                                                                          |     
                                                                          G
5         615847                                           ..........A...G......  615868
                                                                          \     
                                                                          |     
                                                                          G
5         1694758                                          ..........C..TG......  1694779
                                                                          \     
                                                                          |     
                                                                          G
5         6510981                                          ..........C..A...A...  6511002
                                                                          \     
                                                                          |     
                                                                          G
5         6864167                                         ...........C......G...  6864189
                                                                          \     
                                                                          |     
                                                                          G
5         3281960                                        ......C.....C..........  3281983
                                                                          \     
                                                                          |     
                                                                          G
5         3871265                          ......T...C...C....A......C......CA..  3871227
                                                                \         \     
                                                                |         |     
                                                                G         G
5         4287653   .........T.A.T..T.A......TG...--.....C....A......C......CA..  4287593
                                   \                                      \     
                                   |                                      |     
                                  AT                                      G
5         6152796                                          ..........C..........  6152817
                                                                          \     
                                                                          |     
                                                                          G
5         3317951                                          ..........C..........  3317972
                                                                          \     
                                                                          |     
                                                                          G
5         6542282                               .....C...C...............T..--..  6542314
                                                                     \          
                                                                     |          
                                                                   CAA
5         4260175                  ...A.A...A........-------.........C..........  4260213
                                                                          \     
                                                                          |     
                                                                          T
5         5736099                                     ....G..........---....G...  5736125
                                                                              \ 
                                                                              | 
                                                                           CTCA
5         4398087                                             .......C....G.....  4398105
                                                                             \  
                                                                             |  
                                                                             T
5         4008793                           .............TG..A.....TT...........  4008756
                                                            \             \     
                                                            |             |     
                                                            T             A
2074      109985                       ..C...TG........T..G....C.....C........--  110024
                                                                          \     
                                                                          |     
                                                                          G
2074      20648                        ......TG......C...C...........C......G...  20607
                                                                          \     
                                                                          |     
                                                                          G
2074      86843                             ..........G..C.......G...C..T..A.A..  86879
                                                                         \      
                                                                         |      
                                                                         T
2074      174257                             .........G..T......C.........A.A...  174222
                                                                         \      
                                                                         |      
                                                                         T
2074      131606                       ....A..................A......C..T.......  131650
                                                         \  \             \     
                                                         |  |             |     
                                                         T GA             A
492       1053777                      ........CA....C...TG..........C.CAG..CA..  1053817
492       1375531                         ...............TG..........C....A....A  1375492
                                                                              \ 
                                                                              | 
                                                                             CA
492       1480418                          .....A....C...C...........C..........  1480455
                                                                         \      
                                                                         |      
                                                                         A
492       1161283                         .....CA.....G..TG..........C..T.GC....  1161245
                                                                              \ 
                                                                              | 
                                                                              A
492       1077312                                ...A.G..C..A........C......CA.A  1077343
                                                                          \     
                                                                          |     
                                                                          G
492       1421395                                 ...C...TG...A....T....A.......  1421365
                                                                         \      
                                                                         |      
                                                                         G
492       967767                                           ....G...T.C.A........  967788
                                                                           \    
                                                                           |    
                                                                           C
492       1110954                        ......GA....-...TG...T......C..A......A  1110916
                                                                         \      
                                                                         |      
                                                                         T
492       1135494                              .......G..C..............A...A...  1135461
                                                                       \        
                                                                       |        
                                                                       T
492       558740                              ......T.G..T.A..T......C......CA..  558706
                                                                         \      
                                                                         |      
                                                                         T
492       564306                              ......T.G..T.A..T......C......CA..  564272
                                                                         \      
                                                                         |      
                                                                         T
492       1030956                                ........T........A..C..TTA.....  1030986
492       1084393                                 ...................A......CA..  1084363
                                                                         \      
                                                                         |      
                                                                         T
492       145559                   ..T.......TG.......G..CG...A......C....GC....  145514
                                                                               \
                                                                               |
                                                                               A
492       1316809                          ...........GT.CC.T........C......CA..  1316846
                                                                          \     
                                                                          |     
                                                                          G
492       95883           ...T.C...........A....A....C...TG...A......C....AC.CA-  95829
                                     \                                          
                                     |                                          
                                    CT
492       888016                 .....A........CA...A.GT.C....A......C..TG..C...  888063
                                                                          \     
                                                                          |     
                                                                          G
492       1126601                                ....C...T...........C....---A.A  1126628
492       417587                   ...G......A...........T...........C..T...CA..  417542
                                                                          \     
                                                                          |     
                                                                          G
492       144052                   ..T.......TG.......G..CG...A......C..........  144007
                                                                          \     
                                                                          |     
                                                                          G
492       1479311   .G..A..G.G....-...A..CA...G....A.C.A.TG...........G.........  1479252
                                                                          \     
                                                                          |     
                                                                          G
492       880418                    ..A...A....C....C.G..A.........A.C..........  880462
                                                                          \     
                                                                          |     
                                                                          G
492       1107787                                 ....G..T...........C....GGA...  1107821
                                                                        \       
                                                                        |       
                                                                    TGGCT
492       203812      .......A.T..--.........T.CA....C...C..............GG..CT..  203870
                                       \                               \        
                                       |                               |        
                                      AA                               G
492       263819                      ....A......A.A..G..TG..........C.--.......  263858
492       923707                               .......G..C....A......C..........  923674
                                                                          \     
                                                                          |     
                                                                          A
492       1052821     .......A...C..C.A..A.....C.....A....G..........C..A...CA..  1052881
                                     \                                   \      
                                     |                                   |      
                                    AG                                   G
492       1093529                     .......TG......C.T.CG..........C......C...  1093571
                                                                          \     
                                                                          |     
                                                                          G
492       1628887                                          ......G...C......CCAA  1628866
                                                                         \      
                                                                         |      
                                                                         T
492       1355843                              ......CG..C.T.........C....G.....  1355810
                                                                             \  
                                                                             |  
                                                                             T
492       1164240                             ......AC...TG...............T.....  1164274
                                                                          \     
                                                                          |     
                                                                          G
492       1469249                   ..A...A.A..CA....C...C...........C..GG......  1469205
                                                                        \       
                                                                        |       
                                                                        T
492       1145869                                ........C...CA....TGC..A....T..  1145838
                                                                          \     
                                                                          |     
                                                                          G
492       1159828                                ........C...CA....TGC..A....T..  1159797
                                                                          \     
                                                                          |     
                                                                          G
492       949519                      ........GA....AC...TG....C.....C......CA..  949561
                                                                          \     
                                                                          |     
                                                                          G
492       958905                      ........GA....AC...TG....C.....C......CA..  958947
                                                                          \     
                                                                          |     
                                                                          G
492       990352                                           ..........C..T..C....  990331
                                                                         \      
                                                                         |      
                                                                         G
492       1447845                     .........A......GT.TG...T....T.C......CA..  1447803
                                                                          \     
                                                                          |     
                                                                          G
492       757174                       ...............G..C...........C..........  757133
                                                                          \     
                                                                          |     
                                                                          G
492       975051                       .............AGG..C........A..C..........  975010
                                                                          \     
                                                                          |     
                                                                          G
492       1253873                      ........CCA...C...TG..........C......G...  1253914
                                                                          \     
                                                                          |     
                                                                          G
492       1107321                     ....A......A...AG..T..........TC..T.......  1107363
                                                                         \      
                                                                         |      
                                                                         G
492       1144712                               .........TGT........TC..T...CA..  1144744
                                                                         \      
                                                                         |      
                                                                         G
492       1158399                               .........TGT........TC..T...CA..  1158431
                                                                         \      
                                                                         |      
                                                                         G
492       1056067                      ......TG....T.C...TG.A........C......CA..  1056026
                                                                          \     
                                                                          |     
                                                                          A
492       976103                       ...A..TG......C...CT.........TC..TG......  976144
                                                                          \     
                                                                          |     
                                                                          G
492       1127200                      ............A..G..TT.........TC......C...  1127159
                                                                          \     
                                                                          |     
                                                                          G
492       1063920                      ..C...T..A....C...C...........C..TG......  1063965
                                                                          \     
                                                                          |     
                                                                      GCTTG
492       1332359                        ......CA....C...T...........C......CA..  1332398
                                                                          \     
                                                                          |     
                                                                          G
492       1458120                      ..A..T.........G..TG..........C...-..CT..  1458159
492       950901                       .....A........C...CT.................CA.A  950942
                                                                         \      
                                                                         |      
                                                                         A
492       944662                           ...........G..TG.T........C....G..A..  944699
                                                                             \  
                                                                             |  
                                                                             C
492       955037                           ...........G..TG.T........C....G..A..  955074
                                                                             \  
                                                                             |  
                                                                             C
492       1133919                     ................G..C.........T.C..G.T.CA..  1133961
                                                                        \       
                                                                        |       
                                                                        T
492       900431                       ........CA.....G..CG...A...C..C..G...C...  900390
                                                                         \      
                                                                         |      
                                                                         G
492       719283                               .......G..C...........C..G...CA..  719316
                                                                        \       
                                                                        |       
                                                                        T
492       1173859                  ....-....A..CA....C...C...........C...G..CA..  1173815
                                                                         \      
                                                                         |      
                                                                         G
492       1585272                      ..............C...CTT.........C..........  1585231
                                                                        \       
                                                                        |       
                                                                        C
492       1174479                       .....TG.......G..TG.............GG..C...  1174519
                                                                        \       
                                                                        |       
                                                                        T
492       1317032                              ........T.TG...A......C....A..T..  1317065
                                                                               \
                                                                               |
                                                                               A
492       695130                          ............G..C...A.......C.A....CA..  695168
                                                                          \     
                                                                          |     
                                                                          G
492       976916                                                .......C.C......  976901
492       1281790                          ..........C...TG.T........C......CA..  1281753
                                                                          \     
                                                                          |     
                                                                          G
492       1375569                          .....A....C.T.TG.A........C..........  1375606
                                                                          \     
                                                                          |     
                                                                          G
492       1103506                          ....CT...AC...C...........C..TG......  1103469
                                                                          \     
                                                                          |     
                                                                          G
492       1197973                          .....A...A..T.C..T........C......CA..  1197936
                                                                          \     
                                                                          |     
                                                                          A
492       1293718                          ....CA........TG..........C..TG..CT..  1293755
                                                                          \     
                                                                          |     
                                                                          G
492       1461875                                             .......C..........  1461893
                                                                         \      
                                                                         |      
                                                                         T
492       929770                           ..T......AC...TG...A.....TC......CA..  929807
                                                                          \     
                                                                          |     
                                                                          G
492       750231                           ..........C.T.C...........C....A....A  750268
                                                                         \      
                                                                         |      
                                                                         A
492       1215792                          ........A.C.T.C...........C..A...CA.A  1215755
                                                                         \      
                                                                         |      
                                                                         G
492       1024254                              ....A.C...C...........C....G..A..  1024287
                                                                             \  
                                                                             |  
                                                                             C
492       1443798                                           .........C......G...  1443778
                                                                          \     
                                                                          |     
                                                                          G
492       390007                           ....A...A..G..T..................CA..  390044
                                                                         \      
                                                                         |      
                                                                         T
492       1382264                          ..........C...C...........C..GG..CA..  1382227
                                                                        \       
                                                                        |       
                                                                        T
492       971775                                  ...C...TG..........C..TG..A...  971745
                                                                          \     
                                                                          |     
                                                                          G
492       1100133                            .........G..T...........C....T..AT.  1100168
                                                                         \      
                                                                         |      
                                                                         A
492       1046327                                           .......T.C......G...  1046347
                                                                         \      
                                                                         |      
                                                                         T
492       673340                                 ....C...C.T.........C..........  673371
                                                                          \     
                                                                          |     
                                                                          G
492       1704714                              ......C...C...........C..TG......  1704681
                                                                          \     
                                                                          |     
                                                                          G
492       925996                               .....AC...TG....A.....C..........  926029
                                                                          \     
                                                                          |     
                                                                          G
492       1021261                              ......C...C.........T.C..AG....A.  1021294
                                                                          \     
                                                                          |     
                                                                          G
492       1637218                                          ...............A.....  1637197
                                                                           \    
                                                                           |    
                                                                           A
492       1031369                      ..............C...TG......T...C..T...CA..  1031416
                                                                \         \     
                                                                |         |     
                                                           AGTTTA         G
492       1056617                                .....G..TG.....................  1056648
                                                                          \     
                                                                          |     
                                                                          G
492       925776                                 ........C...........C..TG..CA..  925807
                                                                          \     
                                                                          |     
                                                                          G
492       1318682                                ....C...TG...A.....T...........  1318651
                                                                          \     
                                                                          |     
                                                                          A
492       1600626                                ....C...TG.................CA..  1600595
                                                                          \     
                                                                          |     
                                                                          G
492       319730                                  ....G...G..........C..TG......  319760
                                                                          \     
                                                                          |     
                                                                          G
492       1105853                                ....CG...G..........C..........  1105822
                                                                         \      
                                                                         |      
                                                                         G
492       934400                                 .....G..C......T....C......A..A  934431
                                                                         \      
                                                                         |      
                                                                         T
492       1079141                              .......G..TG..........C...-......  1079108
                                                                       \        
                                                                       |        
                                                                      AT
492       1432179                                              .................  1432162
                                                                         \      
                                                                         |      
                                                                         T
492       1110348                      ......TG.......G..C..-........C..........  1110308
                                                                          \     
                                                                          |     
                                                                          T
306       714678                                                          ......  714673
306       1045779                     ................G..TGA.AA.G....C..TG......  1045820
306       931759                        ...A...CA.....G-.C....T...A..C..........  931798
                                                                         \      
                                                                         |      
                                                                         T
306       1614503                     .......TGG....A.G..T...C..............G...  1614544
306       681740                         .....CA.....G.....T..A.....G.......CA..  681784
                                                          \              \      
                                                          |              |      
                                                      TGCAC              T
306       1937544                      ...T........A.C...C...........C..TGACCA..  1937584
306       27422     .C...A...A.AC.A.G.A....T.TG......C...C....A......C......CA..  27482
                                                                         \      
                                                                         |      
                                                                         T
306       517139                           ..........CC..C..-........C......CA..  517103
                                                                          \     
                                                                          |     
                                                                          A
306       349445                                 ....C...TG..........C..G...CA..  349476
                                                                          \     
                                                                          |     
                                                                          A
306       208275                                  ...C...C........G..C........A.  208305
                                                                          \     
                                                                          |     
                                                                          A
306       2198762                        ....TG.....AC...CT.T.C.G...TC..........  2198801
                                                                          \     
                                                                          |     
                                                                          A
306       830536                                ....A....C...........C..G...CT..  830504
                                                                        \       
                                                                        |       
                                                                        T
306       687058                      .......TGA.....C...TG..........C....G..C..  687100
                                                                              \ 
                                                                              | 
                                                                              A
306       853664                                     ....T...........C......CA.A  853637
                                                                        \       
                                                                        |       
                                                                        T
306       859733                                     ....T...........C......CA.A  859706
                                                                        \       
                                                                        |       
                                                                        T
306       80030                                                               ..  80031
306       793                                                  ......C...TAC....  809
306       8339                                                 ......C...TAC....  8355
306       1601140                                .....G..T..............A...G...  1601171
                                                                        \       
                                                                        |       
                                                                        T
306       399197                                 ....C...T...........C....T.....  399228
                                                                         \      
                                                                         |      
                                                                         G
306       1053317                  ...A......TG........TTTG.........AC..T.......  1053362
                                                                          \     
                                                                          |     
                                                                          G
306       926439                                          ....A....T.C..T.......  926417
                                                                         \      
                                                                         |      
                                                                         T
306       1657611                              ......C...TGT..A....T.C..A.......  1657644
                                                                         \      
                                                                         |      
                                                                         G
306       1378292                              ..........C....A......C...TAC.CAA  1378324
306       476230                               .......G..C............G.....C...  476197
                                                                          \     
                                                                          |     
                                                                          A
306       482474                               .......G..C............G.....C...  482441
                                                                          \     
                                                                          |     
                                                                          A
306       1298964                             .......C...C...........C......CA..  1298998
                                                                         \      
                                                                         |      
                                                                         T
306       450631                             ........C...TG..........----.GA..TA  450601
306       202086                         ............C...T..T........C......CA..  202047
                                                                         \      
                                                                         |      
                                                                         T
306       449335                       ....A......A..CT..TG.T........C....A..T..  449294
                                                                              \ 
                                                                              | 
                                                                              C
306       1655915                                          ..........C..........  1655935
306       567219                               .....A.G..C.T.........C.........A  567186
                                                                         \      
                                                                         |      
                                                                         T
306       575787                               .....A.G..C.T.........C.........A  575754
                                                                         \      
                                                                         |      
                                                                         T
306       599442                               .....A.G..C.T.........C.........A  599409
                                                                         \      
                                                                         |      
                                                                         T
306       944969                               ......CG..C...........C..T...CA..  944936
                                                                         \      
                                                                         |      
                                                                         G
306       1693491                                ....AG..T....A......CG.A.......  1693460
                                                                         \      
                                                                         |      
                                                                         G
306       748477                           ....CA....C...TG.T.......TC......CA..  748440
                                                                          \     
                                                                          |     
                                                                          G
306       749993                                 .....G..C...........C.AT.......  750024
                                                                         \      
                                                                         |      
                                                                         G
306       2156731                              .......GA.TG........T.....--.....  2156701
306       351827                           .........A.G.GT...........C......A...  351864
                                                                         \      
                                                                         |      
                                                                         T
306       1087471                      ..............--...T..A-......C......GCA.  1087433
                                                                         \      
                                                                         |      
                                                                         C
306       1448157                                            ........C..T...CT..  1448176
                                                                         \      
                                                                         |      
                                                                         G
306       182371                      ...............CG..T...........C.TGG..CA..  182413
                                                                   \            
                                                                   |            
                                                                   C
306       795326                                       ..C...........C..---.....  795305
306       393259                           .......A.TCG..CG...A.....AC..........  393222
                                                                          \     
                                                                          |     
                                                                          G
306       122420                                 ....C...C.T..A..........T..--..  122451
                                                                       \        
                                                                       |        
                                                                     ATG
306       135146                      ......ATG......C....GT..A......C......CA..  135188
                                                                         \      
                                                                         |      
                                                                         T
306       917632                                      ...C...........C.AA.......  917606
                                                                         \      
                                                                         |      
                                                                         G
306       486746               ....C.AG.....TAG.....A.GT.C...........C......GA.A  486795
                                                                          \     
                                                                          |     
                                                                          G
306       995960                     ........TG.......G.TT...........C...CA.G...  996003
                                                                              \ 
                                                                              | 
                                                                              A
306       1308828                      ........CA.....G..C.T......G..C...GG.....  1308868
306       755402                                  ....G..C...........C..A...GA..  755432
                                                                         \      
                                                                         |      
                                                                         G
306       762928                                  ....G..C...........C..A...CA..  762958
                                                                         \      
                                                                         |      
                                                                         G
306       354796                           .......-......TG......G.TG.G..TA.....  354760
                                                                             \  
                                                                             |  
                                                                             C
306       1208414                       ..C..T.......--..TG......G...C......G...  1208452
                                                                         \      
                                                                         |      
                                                                         T
306       1069302                  ...A......G.CA.....G..TG..........C......CA..  1069257
                                                                          \     
                                                                          |     
                                                                          G
306       357080                       .......G....T..G..CG.T........C....GA.C..  357039
                                                                              \ 
                                                                              | 
                                                                              A
306       431306                   ...A......TG......C...TGT.....G...C......G...  431351
                                                                          \     
                                                                          |     
                                                                          G
306       1261518                          ..........C...TT........T........CA..  1261555
                                                                          \     
                                                                          |     
                                                                          G
306       68551                        ..C....T......C...TG..........C..........  68510
                                                                          \     
                                                                          |     
                                                                          G
306       236704                    ...T.C.....CA.....G..C...........C...G..CA..  236748
                                                                          \     
                                                                          |     
                                                                          G
306       2051666                   ..A.......G..A....G..TG.........TC...T......  2051710
                                                                          \     
                                                                          |     
                                                                          G
306       1474820                   ..A...A....C...A.CG..CC..........C..TG......  1474864
                                                                          \     
                                                                          |     
                                                                          G
306       694166                                  .......C.T.....G...A.TG.......  694196
                                                                   \            
                                                                   |            
                                                                   T
306       1025208                   ..A.......G..A...C.A.C...........C..T......A  1025252
                                                                          \     
                                                                          |     
                                                                          G
306       126321                 ....AG.....A......A.C.-.C.........T.C....AC....  126366
306       145600                       ........CA........AGA.........C....G.....  145559
                                                                             \  
                                                                             |  
                                                                             T
306       529752                    ..A.......G......CG..T......G....C..TG..CA..  529796
                                                                          \     
                                                                          |     
                                                                          G
306       1579178                    ....C........A...G..TGT....C....C..........  1579135
                                                                          \     
                                                                          |     
                                                                          G
306       131074                           ......T...C...C...........C..G...CA..  131111
                                                                        \       
                                                                        |       
                                                                        T
306       761609                                     ....C...........C...T..CA..  761636
                                                                          \     
                                                                          |     
                                                                          G
306       769300                                     ....C...........C...T..CA..  769327
                                                                          \     
                                                                          |     
                                                                          G
306       1028909                                              ......C......G...  1028892
                                                                          \     
                                                                          |     
                                                                          G
306       1556611                    ...T......CA..T.CT..TG..A......TC.....GCA..  1556654
                                                                         \      
                                                                         |      
                                                                         T
306       1617978               ......--.....TGCT....C...TG...A....T.C....G.....  1617932
                                                                             \  
                                                                             |  
                                                                             T
306       1246543                    .....CA..........G..T...........C...G......  1246500
                                                                         \      
                                                                         |      
                                                                         G
306       1513615                     .......TGA...T..G..TG..........C..........  1513657
                                                                          \     
                                                                          |     
                                                                          G
306       553420    ....A....A--....G..........CA....CG..TG..........C......CA..  553360
                                       \                                  \     
                                       |                                  |     
                                      TA                                  G
306       1334440                                ....C...C...........C...T......  1334409
                                                                          \     
                                                                          |     
                                                                          G
306       42750                       ...C....C......CC..TG..........C.ATG......  42708
                                                                          \     
                                                                          |     
                                                                          G
306       400502                                       ....T.............T.C.C..  400527
                                                                              \ 
                                                                              | 
                                                                              T
306       59950                         .......CA....A..CT.........T.C..T.......  59990
                                                                         \      
                                                                         |      
                                                                         G
306       63944                         .......CA....A..CT.........T.C..T.......  63984
                                                                         \      
                                                                         |      
                                                                         G
306       124262                      ........T.....TCGT.TG...A......C......CA..  124304
                                                                          \     
                                                                          |     
                                                                          G
306       686752                       ..C.....GA.C.....TCG...A......C...C......  686793
                                                                           \    
                                                                           |    
                                                                           C
306       1030925                     .....T.......A.C.TGTG...A...C..C...T......  1030883
                                                                          \     
                                                                          |     
                                                                          G
306       1267209                      ......T...........TG.........AC..........  1267250
                                                                          \     
                                                                          |     
                                                                          A
306       1271884                      ......T...........TG.........AC..........  1271925
                                                                          \     
                                                                          |     
                                                                          A
306       126458                       ........C.....C...C...........C..........  126499
                                                                          \     
                                                                          |     
                                                                          G
306       46476                       ...C..........A.....G...A......CT.....A...  46518
                                                                         \      
                                                                         |      
                                                                         G
306       635974                       ........A.....CGG.TG.T........C......C...  636015
                                                                          \     
                                                                          |     
                                                                          A
306       998734                   .....--.....CCA...C...C..........A...T...G...  998691
                                                                         \      
                                                                         |      
                                                                         G
306       548630                                .....C..TC...........C....G..CA.  548598
                                                                               \
                                                                               |
                                                                               A
306       1295057                     ..A..A........A.G..C...........C......CA..  1295099
                                                                         \      
                                                                         |      
                                                                         T
306       410322                      .......T...........TGT..A.G...........CA..  410364
                                                                         \      
                                                                         |      
                                                                         T
306       263590                       ..A.....A.....CG..TG.................C...  263631
                                                                          \     
                                                                          |     
                                                                          G
306       300880                       ........A.....C...C.........TTC..AG......  300921
                                                                          \     
                                                                          |     
                                                                          G
306       319106                       .......C....T..GT.T.T.........C..T...CA..  319065
                                                                          \     
                                                                          |     
                                                                          A
306       322974                       .......C....T..GT.T.T.........C..T...CA..  322933
                                                                          \     
                                                                          |     
                                                                          A
306       194804                       ......TG....AA.G..C...........C..T...G...  194763
                                                                          \     
                                                                          |     
                                                                          G
306       1861006                      ...A....A.....C..TTG..........C..TG..G...  1861047
                                                                          \     
                                                                          |     
                                                                          G
306       199002                       ......TG....AA.G..C...........C..T...G...  198961
                                                                          \     
                                                                          |     
                                                                          G
306       863628                      ..T.......C...T..T.C...........CT.........  863670
                                                                         \      
                                                                         |      
                                                                         A
306       869494                      ..T.......C...T..T.C...........CT.........  869536
                                                                         \      
                                                                         |      
                                                                         A
306       689413                       ........GA....C...T....A......C..AG..CA..  689372
                                                                          \     
                                                                          |     
                                                                          G
306       833018                           ..........GG..C...........C....A.....  833055
                                                                             \  
                                                                             |  
                                                                             T
306       999925                       .........T....C...CGT.........C......C...  999966
                                                                         \      
                                                                         |      
                                                                         T
306       1639467                      ...............G..C...........C......CA..  1639508
                                                                         \      
                                                                         |      
                                                                         A
306       1614238                       ...........A.GG.TC...........C......CA..  1614278
                                                                          \     
                                                                          |     
                                                                          G
306       307920                        .....A......TC...TG...A.........A.....A.  307960
                                                                          \     
                                                                          |     
                                                                          G
306       1112382                      .......G..........C...A...T...C.CT...CA..  1112341
                                                                         \      
                                                                         |      
                                                                         G
306       569396                        ......G......CG..CG..........C...T..CA..  569356
                                                                          \     
                                                                          |     
                                                                          G
306       577962                        ......G......CG..CG..........C...T..CA..  577922
                                                                          \     
                                                                          |     
                                                                          G
306       601616                        ......G......CG..CG..........C...T..CA..  601576
                                                                          \     
                                                                          |     
                                                                          G
306       1086967                      ......T.......CT..CC..........C..T...CA..  1087008
                                                                         \      
                                                                         |      
                                                                         G
306       1096165                      ..C............G...GT.........C....AG....  1096124
                                                                         \      
                                                                         |      
                                                                         A
306       1917206                      ........CA.....C..CG...AA.T..........G...  1917247
                                                                         \      
                                                                         |      
                                                                         T
306       94974                        ..............CT..C.T..A......C......CAA.  94933
                                                                         \      
                                                                         |      
                                                                         A
306       1438279                       .................C..........AC..........  1438239
                                                                         \      
                                                                         |      
                                                                         A
306       504136                       ..............C...A..............G...CC..  504177
                                                                        \       
                                                                        |       
                                                                        T
306       511632                       ..............C...A..............G...CC..  511673
                                                                        \       
                                                                        |       
                                                                        T
306       512578                         ......C.....C..TC.......G...C...T...A..  512539
                                                                          \     
                                                                          |     
                                                                          G
306       2272184                       ...........A.AG..CG......G...C......CA..  2272224
                                                                         \      
                                                                         |      
                                                                         T
306       401441                         ....TG.......G..TG..........C.........A  401480
                                                                          \     
                                                                          |     
                                                                          G
306       2291330                       .......CA.....G..TG...A......C..T.......  2291290
                                                                         \      
                                                                         |      
                                                                         G
306       795216                       ..............C...TG...A......C..G...CA..  795175
                                                                        \       
                                                                        |       
                                                                        T
306       1138684                        ..A....AA...C...TT...T......C......CA..  1138723
                                                                          \     
                                                                          |     
                                                                          A
306       1154152                        ..A....AA...C...TT...T......C......CA..  1154191
                                                                          \     
                                                                          |     
                                                                          A
306       1167406                        ..A....AA...C...TT...T......C......CA..  1167445
                                                                          \     
                                                                          |     
                                                                          A
306       433271                          .....C.....C...TG..........C..TG......  433309
                                                                          \     
                                                                          |     
                                                                          G
306       1887240                                         .....G.....C....AC....  1887262
                                                                              \ 
                                                                              | 
                                                                              A
306       1209889                          .........AC...TG...A......C..T..C...A  1209852
                                                                         \      
                                                                         |      
                                                                         G
306       682397                           ..........C...T...........C....T.....  682434
                                                                          \     
                                                                          |     
                                                                          G
306       1574436                          ....C.....CT..TG..........C..........  1574473
                                                                          \     
                                                                          |     
                                                                          G
306       14761                            ....GA.....G..C...........C.T....CT..  14798
                                                                          \     
                                                                          |     
                                                                          G
306       637217                           ....G.A...C...T...........C..T.......  637254
                                                                          \     
                                                                          |     
                                                                          G
306       1765303                          ....CA....C.T.C.........T.C..TG......  1765340
                                                                          \     
                                                                          |     
                                                                          G
306       520787                                 .....G..CG.........TC......CA..  520756
                                                                          \     
                                                                          |     
                                                                          A
306       523164                                 .....G..CG.........TC......CA..  523133
                                                                          \     
                                                                          |     
                                                                          A
306       527433                                 .....G..CG.........TC......CA..  527402
                                                                          \     
                                                                          |     
                                                                          A
306       1485136                          ......A....G..C...........C......CTA.  1485099
                                                                          \     
                                                                          |     
                                                                          G
306       20908                            ..........C...C...........C......CA..  20871
                                                                         \      
                                                                         |      
                                                                         A
306       1619097                         ...........C...CG.............GG......  1619135
                                                                        \       
                                                                        |       
                                                                        A
306       933464                                  ...C...T.A.........C.........A  933495
                                                                \        \      
                                                                |        |      
                                                                T        T
306       616613                            ..C..........C...G.C..G..C......CA..  616577
                                                                          \     
                                                                          |     
                                                                          G
306       1270622                      ..C............G..TG..........AG.G...CT..  1270581
                                                                  \             
                                                                  |             
                                                                  T
306       1500970                                           ..A......C......CT..  1500950
                                                                         \      
                                                                         |      
                                                                         G
306       99022                            ...........G..TG..CA......C......CA..  98985
                                                                         \      
                                                                         |      
                                                                         A
306       348198                           ....CA....AG..TG.........TC..T.......  348161
                                                                         \      
                                                                         |      
                                                                         G
306       610803                          ............G..TG..........C..GG..CT..  610841
                                                                        \       
                                                                        |       
                                                                        T
306       1728890                          ...C.A.....G..C....A......C.........A  1728927
                                                                         \      
                                                                         |      
                                                                         T
306       1971206                          ....C......GTGTG..........C..T...C...  1971243
                                                                         \      
                                                                         |      
                                                                         G
306       259115                           ......A...C...C...........C..........  259152
                                                                        \       
                                                                        |       
                                                                        G
306       488112                             ........CG..C....T.................  488147
                                                                          \     
                                                                          |     
                                                                          G
306       1711207                       .....-.......AG..C...........C........A.  1711168
                                                                        \       
                                                                        |       
                                                                        T
306       531407                               ......CT..TG..........C.A.G......  531374
                                                                          \     
                                                                          |     
                                                                          G
306       1729025                          ...........G..C...........C..GG...A..  1729062
                                                                        \       
                                                                        |       
                                                                        T
306       381187                           ...G......C...C...........C..GG......  381224
                                                                        \       
                                                                        |       
                                                                        T
306       712008                                          .......C...A.A.......A  712030
                                                                         \      
                                                                         |      
                                                                         T
306       886946                            ..........G..TG..........C..T...CA..  886982
                                                                         \      
                                                                         |      
                                                                         G
306       1968265                              ......C...C.....A.....C..A...G...  1968298
                                                                         \      
                                                                         |      
                                                                         G
306       704370                                 ....CT..C....A......C..........  704339
                                                                         \      
                                                                         |      
                                                                         T
306       1599300                                .....G..CG..........C....G.....  1599331
                                                                             \  
                                                                             |  
                                                                             C
306       2108515                                ....C...TG..........C..T....A..  2108546
                                                                         \      
                                                                         |      
                                                                         G
306       16002                                   ....G..C....C..G...C..T.......  15972
                                                                         \      
                                                                         |      
                                                                         T
306       51033                                ..........TG...A.................  51066
                                                                          \     
                                                                          |     
                                                                          G
306       482681                               .......G..C............G.....C...  482648
                                                                          \     
                                                                          |     
                                                                          A
306       716798                       .......T.....---..TG..........C......G...  716760
                                                                          \     
                                                                          |     
                                                                          A
306       726267                       .......T.....---..TG..........C......G...  726229
                                                                          \     
                                                                          |     
                                                                          A
306       337536                               .....T..T.C...........C.A......A.  337569
                                                                          \     
                                                                          |     
                                                                          A
306       365766                                 ....C...C...........C..TG..C...  365797
                                                                          \     
                                                                          |     
                                                                          G
306       13756                                .......C..TG.....T..T.C......C...  13789
                                                                          \     
                                                                          |     
                                                                          G
306       1273841   ......C.GT.T..--..A.....A-......A.G..C.....C.....C.CT.......  1273898
                                                                         \      
                                                                         |      
                                                                         G
306       1660975                                ....C.T.T.........A.C......C...  1661006
                                                                          \     
                                                                          |     
                                                                          A
306       389341                               .......G..C..........TC......CA..  389308
                                                                          \     
                                                                          |     
                                                                          A
306       1482080                          ...C......C...TG--........C.A...A....  1482115
                                                                          \     
                                                                          |     
                                                                          A
306       47081                                ......CT..C....C..G.T.C..T.......  47114
                                                                         \      
                                                                         |      
                                                                         T
306       49167                                  ....C...TG..........C......G...  49136
                                                                          \     
                                                                          |     
                                                                          G
306       1145644                               .....C.T.C......G....C..........  1145676
                                                                          \     
                                                                          |     
                                                                          G
306       1159196                               .....C.T.C......G....C..........  1159228
                                                                          \     
                                                                          |     
                                                                          G
306       1172450                               .....C.T.C......G....C..........  1172482
                                                                          \     
                                                                          |     
                                                                          G
306       1184481                               .....C.T.C......G....C..........  1184513
                                                                          \     
                                                                          |     
                                                                          G
306       1699590                                ...A.G..C.T.........C..........  1699559
                                                                         \      
                                                                         |      
                                                                         T
306       97917                         .......C...A.C...C...........C......A..C  97876
                                                           \             \      
                                                           |             |      
                                                           A             T
306       471838                       ..............C..G--..........C..T...CA..  471799
                                                                          \     
                                                                          |     
                                                                          T
306       499942                        ......G......CG..TG..........C......CT..  499983
                                                   \                      \     
                                                   |                      |     
                                                   T                      G
306       1120197                                 ...C...TG..........C......C...  1120167
                                                                          \     
                                                                          |     
                                                                          G
306       443340                                 ........C..........TC.....AC...  443309
                                                                         \      
                                                                         |      
                                                                         T
306       37452                                  ........C...........C....T..A..  37421
                                                                         \      
                                                                         |      
                                                                         A
306       85494                                  .....C..C...........C......CA..  85463
                                                                         \      
                                                                         |      
                                                                         G
306       460161                  .......CA....CA........C...........C..T.T.....  460114
                                                    \                    \      
                                                    |                    |      
                                                    A                    G
306       418523                                   ...G..C...........C......CA..  418494
                                                                          \     
                                                                          |     
                                                                          G
306       1414730                                          ..........C....G..C..  1414751
                                                                              \ 
                                                                              | 
                                                                              A
306       1907377                                  ..C...T....A......C...T......  1907406
                                                                          \     
                                                                          |     
                                                                          G
306       697436                           ..T.......C...T...........C..T.......  697475
                                                      \                  \  \   
                                                      |                  |  |   
                                                      C                  G  C
306       708449                           ..T.......C...T...........C..T.......  708488
                                                      \                  \  \   
                                                      |                  |  |   
                                                      C                  G  C
306       709649                           ..T.......C...T...........C..T.......  709688
                                                      \                  \  \   
                                                      |                  |  |   
                                                      C                  G  C
306       719830                           ..T.......C...T...........C..T.......  719869
                                                      \                  \  \   
                                                      |                  |  |   
                                                      C                  G  C
306       729305                           ..T.......C...T...........C..T.......  729344
                                                      \                  \  \   
                                                      |                  |  |   
                                                      C                  G  C
306       2005021                     ................G-.C.T......CT.C....A..C..  2005062
                                                                              \ 
                                                                              | 
                                                                              A
306       60708                                     .....T.............C.T..CA..  60680
                                                                          \     
                                                                          |     
                                                                          G
306       64702                                     .....T.............C.T..CA..  64674
                                                                          \     
                                                                          |     
                                                                          G
306       68146                                     .....T.............C.T..CA..  68118
                                                                          \     
                                                                          |     
                                                                          G
306       206586                       ...A.........---..CTT.........C.C........  206624
                                                                          \     
                                                                          |     
                                                                          T
306       647664                          .....CA.....G..C.....-.....C....G.....  647701
                                                                             \  
                                                                             |  
                                                                             T
306       650176                          .....CA.....G..C.....-.....C....G.....  650213
                                                                             \  
                                                                             |  
                                                                             T
306       660965                          .....CA.....G..C.....-.....C....G.....  661002
                                                                             \  
                                                                             |  
                                                                             T
306       662721                          .....CA.....G..C.....-.....C....G.....  662758
                                                                             \  
                                                                             |  
                                                                             T
306       499107                                            .........C....AC....  499088
263       1928680   ....AA....CTA....AA.............A.G..C...AC.G....C..A...CAA.  1928620
                                                                       \        
                                                                       |        
                                                                       G
263       1328102                      .......G.A........TG..........C.......A..  1328062
263       1234100                                            ....G...C..A.G.....  1234081
                                                                         \      
                                                                         |      
                                                                         T
263       1294334                                .....G..CT........T.C..........  1294303
                                                                         \      
                                                                         |      
                                                                         G
263       2056242                         .....--....C...TG....A.....C..........  2056278
                                                                          \     
                                                                          |     
                                                                          A
263       1074466                                  ...G..C...........C......CA..  1074437
                                                                         \      
                                                                         |      
                                                                         A
263       1621325                          ..........C...TG...A......C..T...CA..  1621362
                                                                         \      
                                                                         |      
                                                                         G
263       1632476                          ..........C...TG...A......C..T...CA..  1632513
                                                                         \      
                                                                         |      
                                                                         G
263       1639810                          ..........C...TG...A......C..T...CA..  1639847
                                                                         \      
                                                                         |      
                                                                         G
263       1804235                                .....G..TG........T.AG.T...A.A.  1804204
                                                                  \             
                                                                  |             
                                                                  C
263       1402454                                                              .  1402454
263       1330358                                ........TG.....G...TC......GA..  1330327
                                                                         \      
                                                                         |      
                                                                         C
263       2321082                                 ....G..T...........G......CCA.  2321112
                                                                         \      
                                                                         |      
                                                                         T
263       1733950                         ........CA.CT.GC..A.A...........A.....  1733988
                                                                             \  
                                                                             |  
                                                                             T
263       1954109   .........T..AGT..TA............A..G..TG...A......C..........  1954046
                         \                                               \      
                         |                                               |      
                       AAA                                               T
263       2534482                                            ......T.C.A.......A  2534463
                                                                         \      
                                                                         |      
                                                                         T
263       1243294                               ......G..CG...A...C..C..TG..C...  1243263
263       1747525                       ......T.......G..C...........C..........  1747565
                                                                          \     
                                                                          |     
                                                                          A
263       858254                  ....-......T...........C...........C......CA..  858209
                                                                         \      
                                                                         |      
                                                                         A
263       1408336                          ...G.......GG.TG....A....TC..........  1408299
                                                                         \      
                                                                         |      
                                                                         T
263       1295950                       .......CA....C...C..................CTT.  1295991
                                                             \            \     
                                                             |            |     
                                                             C            A
263       2609172                                ....C...C...........C..A.......  2609203
                                                                          \     
                                                                          |     
                                                                          A
263       1904409                                ....C...A...........C..G...CA..  1904378
                                                                        \       
                                                                        |       
                                                                        A
263       2423649                              ..........TGT.........A..A.......  2423682
                                                                          \     
                                                                          |     
                                                                          G
263       2589452                       .....T.......C...TG..........C......A...  2589492
                                                                          \     
                                                                          |     
                                                                          G
263       1355853                                           .........C.....C....  1355873
                                                                          \     
                                                                          |     
                                                                          A
263       546075                                  ...G...C..T.A.....TC...T......  546045
                                                                          \     
                                                                          |     
                                                                          G
263       791202                                 ....C...CG.....C....C..TG..C...  791171
                                                                          \     
                                                                          |     
                                                                          G
263       1046892                                   ..G..C....A.C....C......C...  1046920
                                                                         \      
                                                                         |      
                                                                         T
263       1228863                                         .........TTC.....CCA..  1228885
                                                                         \      
                                                                         |      
                                                                         T
263       1088497                   ..A..........A....G..T.TT........C..------..  1088460
263       1089717                   ..A..........A....G..T.TT........C..------..  1089680
263       1752729                      ..G.........A..G..TG..........C......CT..  1752770
                                                                         \      
                                                                         |      
                                                                         T
263       1300297                      ..........A...C...TG..........C..TG..CA..  1300256
                                                                          \     
                                                                          |     
                                                                          G
263       1871712                          .........-.G..T..........TC..........  1871676
                                                                         \      
                                                                         |      
                                                                         T
263       1104044                  ....T.....GG......CG..TG...A......C..........  1104089
                                                                         \      
                                                                         |      
                                                                         G
263       549403                       ...............G..TG..........C..T...ACA.  549362
                                                                          \     
                                                                          |     
                                                                          G
263       808643                       .....A..A..CAT....C...........C..GG.CC...  808602
                                                                       \        
                                                                       |        
                                                                       G
263       1697568                      ......TT......C....C.........TC........A.  1697526
                                                         \               \      
                                                         |               |      
                                                         T               T
263       1293118                        .....G....T..G..CGG.A..........T...C...  1293079
                                                                         \      
                                                                         |      
                                                                         G
263       88942                                .....A...TC.G.....T.G.C...T......  88909
                                                                          \     
                                                                          |     
                                                                          G
263       2439636                                 ....G..TG..........C..........  2439666
                                                                          \     
                                                                          |     
                                                                          G
263       1368911                                     ....G...AC.....C...TT.....  1368885
                                                                            \   
                                                                            |   
                                                                            C
263       1317743             ....A...CC.A...TG......CG..TG.T..C......G.G...CA..  1317693
                                                                    \           
                                                                    |           
                                                                    T
263       1155221                       ..A....CA.....G..C......TG...C..........  1155261
                                                                          \     
                                                                          |     
                                                                          A
263       1162601                                .....G..C......TG...C..........  1162632
                                                                          \     
                                                                          |     
                                                                          A
263       1216062                      ....A...C.....C...TG...A......C.....C....  1216102
263       587430                            .....A...CCT.T.T.........C.ATG......  587394
                                                                          \     
                                                                          |     
                                                                          G
263       2584475                                                              .  2584475
263       895312                       ..C.........A.CG..TG....G.....C..TG......  895271
                                                                          \     
                                                                          |     
                                                                          G
263       2040043                      .......G......C...C....A.G....C....A..C..  2040084
                                                                              \ 
                                                                              | 
                                                                              T
263       2602176                     .........CT....C...T...........C..TGG..T..  2602134
                                                                             \  
                                                                             |  
                                                                             C
263       968171                       ..A...TG......CG..CG..........C..TG......  968130
                                                                          \     
                                                                          |     
                                                                          G
263       1318562                       ......G.......G.GT....C....T.C...G......  1318520
                                                                          \   \ 
                                                                          |   | 
                                                                          G  CG
263       1940572                                                        .......  1940566
263       1319693                          ..........CGT.CG..........C...T......  1319656
                                                                          \     
                                                                          |     
                                                                          G
263       1659358                      ..................CG...AC.....C..ATG.....  1659317
                                                                             \  
                                                                             |  
                                                                             T
263       497850                       .......GA......G..T...........C...T......  497809
                                                                         \      
                                                                         |      
                                                                         G
263       2594510                                ....C...C....A....T.C.TT.......  2594479
                                                                         \      
                                                                         |      
                                                                         G
263       1381742                                .....G..C...........C......C...  1381711
                                                                          \     
                                                                          |     
                                                                          T
263       2298827                                ....C...C...........C.ATG......  2298796
                                                                          \     
                                                                          |     
                                                                          G
263       2305942                                ....C...C...........C.ATG......  2305911
                                                                          \     
                                                                          |     
                                                                          G
263       2163607                      ......TG.......G.TTG.A........C.....ACA..  2163648
                                                                          \     
                                                                          |     
                                                                          A
263       2261139                  ..C.............CAC.A.TG..........C..GG......  2261184
                                                                        \       
                                                                        |       
                                                                        T
263       908267                      .......TG....A..G..TG..........C..AG......  908225
                                                                          \     
                                                                          |     
                                                                          G
263       1965306                     ...............C...T..T......T.C..TGT....A  1965348
                                                                        \       
                                                                        |       
                                                                        T
263       1733088                              ......C....G.........T.G.T...A...  1733055
                                                                         \      
                                                                         |      
                                                                         G
263       1211379                    ....C...T........G.GC...........C......CA..  1211336
                                                                         \      
                                                                         |      
                                                                         A
263       1200288                     ................G..C...........C..........  1200246
                                                                         \      
                                                                         |      
                                                                         A
263       1203379                     ................G..C...........C..........  1203337
                                                                         \      
                                                                         |      
                                                                         A
263       1098230              ..T....-..A............G..C.....GG....C......C...  1098182
                                                                          \     
                                                                          |     
                                                                          G
263       1213055                      ...........A..C...TG..........C......A...  1213014
                                                                          \     
                                                                          |     
                                                                          G
263       1303276                      .......G......C...TG..........C...T......  1303235
                                                                          \     
                                                                          |     
                                                                          G
263       554296                       ...T..TG......CC..C.A.........C..........  554337
                                                                          \     
                                                                          |     
                                                                          A
263       1781469                      ........C.........TG...A......C..........  1781510
                                                                          \     
                                                                          |     
                                                                          A
263       2616370                      ..C...........CG..TG...A......C......C...  2616411
                                                                          \     
                                                                          |     
                                                                          G
263       2011109                     ...C....GCA....C...C...........C..T...C...  2011151
                                                                         \      
                                                                         |      
                                                                         G
263       1406018                      ....A.......A.C...C....A......C.A...C....  1405977
                                                                          \     
                                                                          |     
                                                                          A
263       638817                      .......TG.A....C...TG........T....G..C....  638775
                                                                         \      
                                                                         |      
                                                                         T
263       1805098                      .....A....A...CT..CG.T........C......C...  1805139
                                                                          \     
                                                                          |     
                                                                          G
263       1523608                          ....CA....CG..CG..........C....G..C..  1523645
                                                                              \ 
                                                                              | 
                                                                              A
263       1851273                    ..........CAA...C...CG...A...C.TC..-.......  1851314
263       2270430                     ......A..C.....CG..TG..........C..T.......  2270472
                                                                         \      
                                                                         |      
                                                                         G
263       1871029                          ...G.T....C...TG..........C....G.GC..  1870992
                                                                              \ 
                                                                              | 
                                                                              A
263       775660                       ..............CG..C...........C...C......  775701
                                                                         \      
                                                                         |      
                                                                         G
263       2153876                        .....G......CG..C...........C..........  2153915
                                                                          \     
                                                                          |     
                                                                          G
263       1318834                      ........CT....C...T...........C......C...  1318875
                                                                         \      
                                                                         |      
                                                                         G
263       1665913                      ......T...........C.........-------..CA..  1665880
263       1961630                       ..............T..TG..........C..T..C....  1961670
                                                                          \     
                                                                          |     
                                                                          G
263       2388791                     .........CA....CG..T...........A..AG.....A  2388833
                                                                   \            
                                                                   |            
                                                                   C
263       858486                       .......T.....AC...T.......G.....CA...CCA.  858445
                                                                         \      
                                                                         |      
                                                                         G
263       1872133                       .....TG.......G..T....A......C......CAA.  1872093
                                                                          \     
                                                                          |     
                                                                          A
263       2516933                     ...........C...C...T...........C..G.T.CAT.  2516975
                                                                        \       
                                                                        |       
                                                                        T
263       1329094                          ..........C.T.C...........C......CTC.  1329131
                                                                         \      
                                                                         |      
                                                                         A
263       1120106                       .........A...G...TG.....GG...C..T.....A.  1120066
                                                                         \      
                                                                         |      
                                                                         T
263       1296633                      ...............G..TG..CA......C..GG..C.A.  1296592
                                                                        \       
                                                                        |       
                                                                        T
263       1318085                      ............AA.G..C...G......TC..G....T..  1318126
                                                                        \       
                                                                        |       
                                                                        A
263       1218124                        .....T...A.A.G..C...........C..T...G...  1218085
                                                                         \      
                                                                         |      
                                                                         G
263       1720646                        ................TG...A......C........AA  1720685
                                                                         \      
                                                                         |      
                                                                         A
263       2562978                             ...........TG..........C.....C....  2563013
                                                                              \ 
                                                                              | 
                                                                             GT
263       643297                        ..............G..TG..........C..G.T.CA..  643257
                                                                        \       
                                                                        |       
                                                                        A
263       1117095                        .............G..TG.......A..C....G.CA..  1117134
                                                                         \      
                                                                         |      
                                                                         A
263       1306931                                     ...C...........C......CA..  1306957
                                                                          \     
                                                                          |     
                                                                          G
263       1178604                    ....CA....C.....C...............G.TGG..CA..  1178647
                                                                     \          
                                                                     |          
                                                                     A
263       1868947                          ...........G..C.T.........A.....C....  1868984
                                                                          \     
                                                                          |     
                                                                          G
263       2613532                          ...T.....A.G..T...........C......CT..  2613495
                                                                          \     
                                                                          |     
                                                                          G
263       962723                           ...........G..TG........T.C......CA..  962760
                                                                          \     
                                                                          |     
                                                                          G
263       893862                           ....CA.....G..C......C....C........A.  893825
                                                                          \     
                                                                          |     
                                                                          A
263       1447913                          ..........CGT.AG..........C......CTA.  1447876
                                                                          \     
                                                                          |     
                                                                          A
263       1186867                          ..........C...TGT.........C.....CCA..  1186904
                                                                          \     
                                                                          |     
                                                                          A
263       1316224                          ....CA.....G..C...........C......CA..  1316261
                                                                          \     
                                                                          |     
                                                                          G
263       1380206                                                          ..A..  1380202
263       1785946                          ....C.A...CG..C...........C......CA..  1785983
                                                                          \     
                                                                          |     
                                                                          G
263       2076218                          ...T......C...CG...A......C.T.G..C...  2076181
                                                                          \     
                                                                          |     
                                                                          G
263       2362319                          ..A.......C...AG..........C.A.G..CTA.  2362282
                                                                          \     
                                                                          |     
                                                                          G
263       932993                           ....C.....C...CG.....................  933030
                                                                         \      
                                                                         |      
                                                                         C
263       935836                           ....C.....C...CG.....................  935873
                                                                         \      
                                                                         |      
                                                                         C
263       537938                           ........A.....C......G....C..G.......  537901
                                                                         \      
                                                                         |      
                                                                         G
263       628498                            ..G..........C..T........C...G..C...  628534
                                                                          \     
                                                                          |     
                                                                          G
263       1142550                          ...........G..C...........C.A.GT.....  1142587
                                                                         \      
                                                                         |      
                                                                         G
263       1145180                          ...........G..C...........C.A.GT.....  1145217
                                                                         \      
                                                                         |      
                                                                         G
263       1213972                           ....A....C...C...........C...T......  1214008
                                                                          \     
                                                                          |     
                                                                          G
263       1308670                          ....CA.....G..C...........C......CA.A  1308633
                                                                         \      
                                                                         |      
                                                                         T
263       1533794                          ........TAC...T...........C......CA..  1533831
                                                                         \      
                                                                         |      
                                                                         A
263       1535783                          ........TAC...T...........C......CA..  1535820
                                                                         \      
                                                                         |      
                                                                         A
263       1540293                          ........TAC...T...........C......CA..  1540330
                                                                         \      
                                                                         |      
                                                                         A
263       757608                            .........C...C...............G......  757644
                                                                         \      
                                                                         |      
                                                                         G
263       620780                             .........G..TGT.........C...G......  620745
                                                                          \     
                                                                          |     
                                                                          G
263       1901807                                ........TG..........C....G.....  1901838
                                                                             \  
                                                                             |  
                                                                             T
263       367662                               ..C...C...TGT.........C......A...  367695
                                                                         \      
                                                                         |      
                                                                         C
263       1110015                                 ....G..T...........C.AT.T..A..  1110045
                                                                         \      
                                                                         |      
                                                                         G
263       2263865                                 ...C...C...........C..TGGC....  2263835
                                                                              \ 
                                                                              | 
                                                                              A
263       1309670                              ..........C...........C.......A..  1309703
                                                                          \     
                                                                          |     
                                                                          G
263       2514303                              ..........C.....C.....C..........  2514336
                                                                          \     
                                                                          |     
                                                                          G
263       1382996                               .....C...TG..........C......C...  1382964
                                                                          \     
                                                                          |     
                                                                          G
263       1062200                              .......G..TG.....C....C..........  1062167
                                                                          \     
                                                                          |     
                                                                          A
263       937403                                .....C...C.........TTC......C...  937435
                                                                          \     
                                                                          |     
                                                                          G
263       1207820                                          .......C..A...G......  1207799
                                                                          \     
                                                                          |     
                                                                          G
263       2280084                              ......C...TG...A......C......CA..  2280051
                                                                          \     
                                                                          |     
                                                                          A
263       69331                                            ..........C......CAA.  69352
                                                                          \     
                                                                          |     
                                                                          A
263       1659731                                ....CG..C....A......C..........  1659700
                                                                          \     
                                                                          |     
                                                                          G
263       2145151                      ..............C....-..........C......C.A.  2145111
                                                                         \      
                                                                         |      
                                                                         A
263       1672620                              ..........C...........C.......A..  1672653
                                                                         \      
                                                                         |      
                                                                         T
263       795637                                           ........T............  795658
                                                                          \     
                                                                          |     
                                                                          G
263       1321365                                .....G...G..........C......G...  1321396
                                                                          \     
                                                                          |     
                                                                          G
263       1075178                                 ...C...C...........C....G.....  1075208
                                                                            \   
                                                                            |   
                                                                            C
263       1236857                               ....AC....G..........C...T..CT..  1236889
                                                                          \     
                                                                          |     
                                                                          G
263       1912220                                ....C...T....A......C......CA..  1912189
                                                                          \     
                                                                          |     
                                                                          A
263       2601732                               .....C...C...........C....T.....  2601764
                                                                          \     
                                                                          |     
                                                                          G
263       1341967                                  ..C...C..T........C......CT..  1341996
                                                                          \     
                                                                          |     
                                                                          G
263       2621953                                ....C...TG...A......C..........  2621922
                                                                          \     
                                                                          |     
                                                                          G
263       599619                                 .....G..C..............T.......  599588
                                                                         \      
                                                                         |      
                                                                         G
263       1725004                          ..........C...A....A......C......CA..  1724966
                                                               \         \      
                                                               |         |      
                                                               A         T
263       1326686                                      ..C...........C......C...  1326711
                                                                          \     
                                                                          |     
                                                                          A
263       576524                                          ..T..A................  576546
                                                                          \     
                                                                          |     
                                                                          G
263       1838185                                      ..C...........C..........  1838160
                                                                           \    
                                                                           |    
                                                                           C
263       1844757                                      ..C...........C..........  1844732
                                                                           \    
                                                                           |    
                                                                           C
1846      90584                        .................GCG......G.T.C......C...  90624
1846      169854                                  .......TG..........C......CT..  169884
                                                                          \     
                                                                          |     
                                                                          A
1846      180101                                  .......TG..........C.....C....  180132
                                                                          \     
                                                                          |     
                                                                         AC
1846      103451                           ...........G..TT...-....G.C......A...  103415
                                                                        \       
                                                                        |       
                                                                        C
1846      152317                      ...........A.AA.G..TG..CAG....TC........A.  152359
                                                                         \      
                                                                         |      
                                                                         T
1846      57358                           .........A.CC..TG.T.......TC..T.......  57320
                                                                         \      
                                                                         |      
                                                                         T
1846      50686                           .........A.CC..TG.T.......TC..T...G...  50648
                                                                         \      
                                                                         |      
                                                                         T
1846      21118                                            ..........C......CA..  21097
                                                                          \     
                                                                          |     
                                                                          G
1846      102820                               .......G..CG..........C..T...CA..  102853
                                                                         \      
                                                                         |      
                                                                         G
1846      7713                        ........GCCA...CG..T...........C....T..A..  7756
                                                                          \     
                                                                          |     
                                                                         GC
1846      164278                       .....A..CCA...CG...G..........C......CA..  164237
                                                                          \     
                                                                          |     
                                                                          G
1846      71494                        ......TG.......G..T....A....T....T.......  71535
                                                                         \      
                                                                         |      
                                                                         G
1846      135805                           ..A..A........CG..........C..........  135842
                                                                         \      
                                                                         |      
                                                                         G
1846      76401                             ..G.......G..TG...A......C..TG......  76437
                                                                          \     
                                                                          |     
                                                                          G
1846      78336                            ...........G..CT..........C..--A.....  78370
1746      307494                                           ........T........CA..  307515
                                                                          \     
                                                                          |     
                                                                          G
1746      30087                                ..........TG.......C..A..........  30054
                                                                          \     
                                                                          |     
                                                                          G
1746      41718                        .....A...A..A.C...C.T....G....C.........-  41678
                                                                         \      
                                                                         |      
                                                                         T
1746      275544                                   ......--....C.....C....A.....  275518
1746      184851                                       ..C...........C..........  184826
                                                                          \     
                                                                          |     
                                                                          G
1746      143235                                ......G..C...........C..........  143203
                                                                          \     
                                                                          |     
                                                                          G
1746      157683                                ......G..C...........C..........  157651
                                                                          \     
                                                                          |     
                                                                          G
1746      179659                                .....CG..C...........C......G..A  179627
                                                                          \     
                                                                          |     
                                                                          G
1746      311502                                       ...G...............----..  311522
1128      162524                    ...A...A...CA......T.T...........C......--..  162568
                                                     \                   \      
                                                     |                   |      
                                                    CA                   T
1128      581051                                   .............G....C..T...CAA.  581084
                                                          \              \      
                                                          |              |      
                                                       TCCC              T
1128      584240                                   .............G....C..T...CAA.  584273
                                                          \              \      
                                                          |              |      
                                                       TCCC              T
1128      308466                       .........A......T.C....A..G...C....T.....  308507
                                                                         \      
                                                                         |      
                                                                         T
1128      398572                                           ......G.............A  398552
1128      497864                           ..............CT..A.......C....------  497894
1128      415784    .........T..AGT.CC.........C.....C...TG..A...T...C......CT..  415844
                                                                         \      
                                                                         |      
                                                                         C
1128      417983    .........T..AGT.CC.........C.....C...TG..A...T...C......CT..  418043
                                                                         \      
                                                                         |      
                                                                         C
1128      691044                             ........C...TG...A...........G.....  691009
                                                                         \      
                                                                         |      
                                                                         A
1128      692025                             ........C...TG...A...........G.....  691990
                                                                         \      
                                                                         |      
                                                                         A
1128      230717                        .....TG......C...TG...A.....TC..T.A.....  230675
                                                                             \  
                                                                             |  
                                                                           TTT
1128      393877                                                              ..  393876
1128      387636                                          ....C..G..........CA.A  387614
                                                                         \      
                                                                         |      
                                                                         T
1128      555430                               ...G....T.T....AC.....C.TG.T.....  555398
1128      237385                      ...............C...C.G.........C.A....CA..  237427
                                                                         \      
                                                                         |      
                                                                         A
1128      406197                                          ...........C....T..A..  406219
                                                                         \      
                                                                         |      
                                                                         A
1128      684462                           .......CA.C.T.C...........C..T..A....  684499
                                                                         \      
                                                                         |      
                                                                         G
1128      456671                        ...........AA.G..TG.....................  456631
                                                                         \      
                                                                         |      
                                                                         T
1128      475217                        ..........CA.....C.......C...C.......A..  475257
                                                                          \     
                                                                          |     
                                                                          A
1128      604392                           ....CA....C...T....A.G...AC....A.....  604429
                                                                           \    
                                                                           |    
                                                                           G
1128      648595                .....TA....A.......A...T.TC.....C....C..T...CA..  648643
                                                                         \      
                                                                         |      
                                                                         G
1128      668021                .....TA....A.......A...T.TC.....C....C..T...CA..  668069
                                                                         \      
                                                                         |      
                                                                         G
1128      436232                                                               .  436232
1128      37586                   ..T.....A....CAA....G..T.T.......T....T...CA..  37540
                                                                         \      
                                                                         |      
                                                                         G
1128      443648                      ...............C...C...........C..G.G..A..  443690
                                                                             \  
                                                                             |  
                                                                             C
1128      645963                           ..T......A.G..T.....C.....C....A..T..  645999
1128      665388                           ..T......A.G..T.....C.....C....A..T..  665424
1128      47693                    ..T.........--..........T....G..T.C.C....A...  47648
                                            \                            \      
                                            |                            |      
                                           AG                            T
1128      217681                    ..A..A.....C.....CG..T...........C.....CCA..  217725
                                                                         \      
                                                                         |      
                                                                         T
1128      279620                           ......C....G..TG....C.....A..........  279657
                                                                          \     
                                                                          |     
                                                                          A
1128      611549                      ...C...........CT..C.T..A......C..........  611507
                                                                          \     
                                                                          |     
                                                                          G
1128      214381                      ..........T....CG..C.T.........C..........  214339
                                                                          \     
                                                                          |     
                                                                          G
1128      627195                      .......AG..A...C...C.....A.....C......CT..  627237
                                                                          \     
                                                                          |     
                                                                          A
1128      399623                            ........AC...C....A......C..T.T....A  399587
                                                                         \      
                                                                         |      
                                                                         G
1128      359273                                           ..C...T...C.T.....A..  359294
                                                                          \     
                                                                          |     
                                                                          A
1128      619630                           ..........C...TGT.......T........CA..  619593
                                                                          \     
                                                                          |     
                                                                          G
1128      516020                       .......G......C...T.TG...............CA..  515979
                                                                          \     
                                                                          |     
                                                                          G
1128      190467                       ...A.....A....CT..TG......G...C......CA..  190508
                                                                          \     
                                                                          |     
                                                                          G
1128      445505                          ..A....A...C...T.......G...C..TGG.....  445543
                                                                             \  
                                                                             |  
                                                                             T
1128      640520                       ...A..TG..A....G..C...........C..A...A...  640561
                                                                          \     
                                                                          |     
                                                                          A
1128      659333                       ...A..TG..A....G..C...........C..A...A...  659374
                                                                          \     
                                                                          |     
                                                                          A
1128      554068                           ...........G..AG..........C......CT..  554031
                                                                          \     
                                                                          |     
                                                                          T
1128      563309                       ..............C...TG..........C......CA..  563350
                                                                         \      
                                                                         |      
                                                                         T
1128      559958                        .......A.A....G..TG..........CT.TG......  559998
                                                                          \     
                                                                          |     
                                                                          G
1128      28216                       .......TGC.....C...TG...A..G...C..........  28174
                                                                        \       
                                                                        |       
                                                                        T
1128      199317                       .......T.......G..C.T..CC.....CT..--.....  199355
1128      228837                       ..................C.........ATCC...TA.A..  228796
                                                                         \      
                                                                         |      
                                                                         G
1128      498648                       ............A...T.C...........C..G.......  498689
                                                                        \       
                                                                        |       
                                                                        T
1128      264304                        ..............G..TG..C.......C.....G....  264344
                                                                         \      
                                                                         |      
                                                                         A
1128      458169                         ........A....GT.T..A........C......G...  458208
                                                                          \     
                                                                          |     
                                                                          A
1128      415782                        .......CA.....G..C...........C......CA..  415742
                                                                         \      
                                                                         |      
                                                                         A
1128      417981                        .......CA.....G..C...........C......CA..  417941
                                                                         \      
                                                                         |      
                                                                         A
1128      41576                        ..C.......A....G..C...........C..G.......  41617
                                                                        \       
                                                                        |       
                                                                        T
1128      475355                         ......CA....C...C....C...A..C...T..G...  475395
                                                                          \     
                                                                          |     
                                                                         AG
1128      499375                       ...............GA.C..A..C.....C..GG..C...  499334
                                                                        \       
                                                                        |       
                                                                        T
1128      76793                          .......A....C...TG..........C......G...  76754
                                                                         \      
                                                                         |      
                                                                         G
1128      606137                         ......CA....CC..C...........C.AT....A..  606098
                                                                         \      
                                                                         |      
                                                                         G
1128      698656                           ........A.C...T....A......C..TG......  698619
                                                                          \     
                                                                          |     
                                                                          T
1128      708125                           ........A.C...T....A......C..TG......  708088
                                                                          \     
                                                                          |     
                                                                          T
1128      483571                           ..............T....A.T..T.C..........  483608
                                                                          \     
                                                                          |     
                                                                          G
1128      94458                            ..........CG..TC...A..G...C..TG......  94421
                                                                          \     
                                                                          |     
                                                                          T
1128      623209                           ..............C..........T.......CT..  623172
                                                                         \      
                                                                         |      
                                                                         A
1128      585193                           ..........C...C....T.....TC..T...CA..  585230
                                                                         \      
                                                                         |      
                                                                         G
1128      584750                                            .........C..A...CA..  584770
                                                                         \      
                                                                         |      
                                                                         T
1128      20395                            ..T...........T.T..A......CCC..T....A  20432
                                                                         \      
                                                                         |      
                                                                         T
1128      330649                            .........C...C...........C......AA..  330685
                                                                         \      
                                                                         |      
                                                                         A
1128      371436                        ..............G..TG.T.T......C..A.G.....  371480
                                                \                            \  
                                                |                            |  
                                             TACT                            T
1128      227200                               ..........C...........C......CA..  227233
                                                                         \      
                                                                         |      
                                                                         A
1128      601127                                 .....G..T.......C.T.A.A........  601158
                                                                         \      
                                                                         |      
                                                                         C
1128      197513                               .......G..TG.T......T.C..........  197546
                                                                          \     
                                                                          |     
                                                                          A
1128      229885                                 ....C...C...........C......CA..  229916
                                                                          \     
                                                                          |     
                                                                          G
1128      87498                           .....--...A....C.--.A......C..........  87532
                                                                          \     
                                                                          |     
                                                                          G
1128      431884                                 .....G..TG...A......C..TG......  431853
                                                                          \     
                                                                          |     
                                                                          G
1128      545169                                .....C....G..........C..........  545137
                                                                          \     
                                                                          |     
                                                                          G
1128      500024                                 .....G..C...........C.A.....A..  499993
                                                                           \    
                                                                           |    
                                                                           C
1128      54341                                  ....C...TG..........C..........  54372
                                                                          \     
                                                                          |     
                                                                          A
1128      393142                                 .....G..T...CA......C......C.T.  393111
                                                                          \     
                                                                          |     
                                                                          A
1128      672914                               ..........C..-....G...C......CA..  672882
                                                                          \     
                                                                          |     
                                                                          G
1128      764354                                  ...C...C.A.......A.C....A.....  764384
                                                                           \    
                                                                           |    
                                                                           G
1128      685827                                 ........C.T.........C..........  685858
                                                                          \     
                                                                          |     
                                                                          G
1128      677417                                 ....C...TG..........C..T...C...  677386
                                                                          \     
                                                                          |     
                                                                          G
1128      396940                                             ........C..........  396921
                                                                          \     
                                                                          |     
                                                                          T
1128      680094                                   ...G..C...........C.A........  680123
                                                                          \     
                                                                          |     
                                                                          G
1128      757348                                           .................CA..  757327
                                                                          \     
                                                                          |     
                                                                          G
1128      671533                       ........A.....--..TG...A......C......C...  671494
                                                                          \     
                                                                          |     
                                                                          G
1128      568856                        ...T.........C.AC.--.........C..T.......  568818
                                                                         \      
                                                                         |      
                                                                         G
1128      312796                                    ..G..C...........C..A...C...  312768
                                                                          \     
                                                                          |     
                                                                          G
1128      551252                                      ...C...........C..........  551226
                                                                         \      
                                                                         |      
                                                                         T
944       664330                                                              ..  664331
944       270076                    ..A..C....TCC....C...TG.........AC......C..A  270032
                                                                         \      
                                                                         |      
                                                                         G
944       260601                       ..A............G..C.......G...C......C...  260560
                                                                         \      
                                                                         |      
                                                                         T
944       815957                                                              ..  815956
944       20563                                                          .......  20557
944       453332                                          .......G...C......G...  453310
                                                                         \      
                                                                         |      
                                                                         T
944       36771     ......T..GT...TG..A..CA..TGA......G..TGT..C....AGC.......A..  36831
                                                                          \     
                                                                          |     
                                                                          G
944       89757                                            ...C......C..T....C..  89736
                                                                         \      
                                                                         |      
                                                                         G
944       107152                                      ...C...........C......CA..  107126
                                                                         \      
                                                                         |      
                                                                         T
944       73177                        .....ATG......C...T...........A..T.-..CA.  73137
                                                                    \           
                                                                    |           
                                                                    T
944       756665                                           .....C...TC...TAG.T..  756685
944       307382                                           ....A.G...C..........  307361
                                                                         \      
                                                                         |      
                                                                         T
944       223213                                          ........C..C.........A  223235
                                                                          \     
                                                                          |     
                                                                          A
944       476844                               ......CG..CG..........C..T.G..C..  476876
944       556785                           ..........CC..TG...A...C..C....T.CA..  556822
                                                                        \       
                                                                        |       
                                                                        A
944       564386                                ......G..TG...............AC...A  564417
944       605975                       .....A...A...A.G..T...........C..........  606016
                                                                         \      
                                                                         |      
                                                                         G
944       159121                   .....--..A.......A.G..C...........C..A..A..A.  159078
                                                                          \     
                                                                          |     
                                                                          G
944       105226                                      ...C...........C..AGGC.A..  105251
944       164189                                            ........TC..........  164170
944       166147                       ...............G..T...........C..G.......  166188
                                                                        \       
                                                                        |       
                                                                        T
944       722293                           ..T......AC...C.........T.C......G..C  722256
                                                                         \      
                                                                         |      
                                                                         T
944       723286                           ..T......AC...C.........T.C......G..C  723249
                                                                         \      
                                                                         |      
                                                                         T
944       819586                           ........AAC....GTT.......T...........  819549
                                                                          \     
                                                                          |     
                                                                          A
944       821886                           ........AAC....GTT.......T...........  821849
                                                                          \     
                                                                          |     
                                                                          A
944       257825                       ...........A..C...TGA..A......C..GG......  257784
                                                                        \       
                                                                        |       
                                                                        T
944       241629                       ...A.A........C...C...........C..G......A  241588
                                                                        \       
                                                                        |       
                                                                        T
944       908009                                 ....CT..C...........C...TA..C..  907978
                                                                              \ 
                                                                              | 
                                                                              A
944       47562                        .........A.....GT.C..A......T.C..T...CA..  47521
                                                                         \      
                                                                         |      
                                                                         G
944       523623                                 ....CG..C...........C..G.A..T..  523653
944       817627                               .....C.GT.C..............T...CAA.  817594
                                                                         \      
                                                                         |      
                                                                         G
944       351096                           .......CAA.G..C.....C...ATC...TG..T..  351059
                                                                              \ 
                                                                              | 
                                                                              A
944       775899                           ....CC.A......TG........A.C..A...CT..  775936
                                                                         \      
                                                                         |      
                                                                         G
944       120001                               ..C......TC....A....T..G.T.A..T..  119968
                                                                              \ 
                                                                              | 
                                                                              A
944       125588                               ..C......TC....A....T..G.T.A..T..  125555
                                                                              \ 
                                                                              | 
                                                                              A
944       904237                                   ..C...TT..........C..........  904267
                                                                \         \     
                                                                |         |     
                                                                T         A
944       576064                                   ..C...TG.......A...GTA.......  576036
944       118001                                           ...........G.........  118022
                                                                          \     
                                                                          |     
                                                                          G
944       123858                                           ...........G.........  123879
                                                                          \     
                                                                          |     
                                                                          G
944       40132                                 ....AC...C...........C......C...  40164
                                                                         \      
                                                                         |      
                                                                         T
944       536332                               .....TC.T.C.....C.G...C..........  536365
                                                                         \      
                                                                         |      
                                                                         T
944       573884                      .........CA...C.G..TG...C......C.......TT.  573842
                                                                          \     
                                                                          |     
                                                                          A
944       755417                       ..C...........C.TGC.T.........C..G.......  755458
                                                                        \       
                                                                        |       
                                                                        A
944       50518                            .....A.....G..C.....C...TTC..TG...CCA  50481
                                                                          \     
                                                                          |     
                                                                          G
944       664689                   ..T...CA....A.A..AC...TG..........C....G.....  664644
                                                                             \  
                                                                             |  
                                                                             T
944       267430                       ....A...CA.....G..C...CA......C....G..T..  267470
944       417636                       ........AAA...C...T.....C.....C....AC....  417595
                                                                               \
                                                                               |
                                                                               A
944       127997                       .....A..CA...A.G..TG..........C....GC..--  128035
944       322050                      ..G....TG......C...TG.T........C....G.....  322092
                                                                             \  
                                                                             |  
                                                                             T
944       207823                       ......T...A....G.CC...........C..GTA..C..  207864
                                                                              \ 
                                                                              | 
                                                                              A
944       660739                       ...A....CA....C...TG..........C....G..T..  660780
                                                                              \ 
                                                                              | 
                                                                              A
944       269572                      ........GCA....C...CG...C......C....G.....  269530
                                                                             \  
                                                                             |  
                                                                             T
944       61056                     ..A.....A.G......C...TG..........C.A....CA..  61100
                                                                          \     
                                                                          |     
                                                                          G
944       21972                     ..A..A..C.G......C...TG.............TG..CA..  22016
                                                                          \     
                                                                          |     
                                                                          G
944       543462                   ..T.......T....G.A.GT.C.T.........C......CT..  543417
                                                                         \      
                                                                         |      
                                                                         T
944       202564                           ..........C...C...........C.------..T  202594
944       768189                 .....G..C.........A..G..C...........C......CA..  768141
                                        \                                 \     
                                        |                                 |     
                                        A                                 G
944       530944                                .....C...C..T........C....GC....  530912
                                                                              \ 
                                                                              | 
                                                                              A
944       717305                       .......G....A..GGGTG.............TG..C...  717264
                                                                          \     
                                                                          |     
                                                                          G
944       484682                                  ....T..TG.....C....C..T...G...  484652
                                                                          \     
                                                                          |     
                                                                          A
944       598708                                 ....CG..C.....CC...AC....T.....  598739
                                                                         \      
                                                                         |      
                                                                         G
944       47798                       ..A.........AA.C...TG..........C..........  47840
                                                                          \     
                                                                          |     
                                                                          A
944       135981                        .......CA....C...T...........C..GG..G...  136021
                                                                        \       
                                                                        |       
                                                                        A
944       149202                       ........CA.G..C...C.T............T.......  149161
                                                                           \    
                                                                           |    
                                                                           C
944       578723                       ........C....T....TG..........C.......A..  578773
                                                                         \      
                                                                         |      
                                                                TATCCCAGCT
944       220286                      ..G....T..A....C...TG.G.A..G...C..........  220328
                                                                          \     
                                                                          |     
                                                                          A
944       571019                                 .....G..T.....C.....C..T...C...  570988
                                                                          \     
                                                                          |     
                                                                          G
944       868546                    ..A..............C...TGTT........C..G.G.CA..  868502
                                                                        \       
                                                                        |       
                                                                        T
944       305264                             ........C...C....A......G..G-..CA..  305231
944       121944                         ....TG....AA....C...........C....A.....  121983
                                                                            \   
                                                                            |   
                                                                            G
944       122119                         ....TG....AA....C...........C....A.....  122158
                                                                            \   
                                                                            |   
                                                                            G
944       214227                           ..........CG..C...........C......CA..  214264
                                                                          \     
                                                                          |     
                                                                          G
944       56045                                       ...C........AT....A...CA..  56019
                                                                          \     
                                                                          |     
                                                                          G
944       4659                         ......TGA......G..C...CA.C.G..C..........  4618
                                                                          \     
                                                                          |     
                                                                          A
944       950435                                                            ..A.  950438
944       100274                       ......TG.C.....G..CG...A......C..TG.G....  100315
                                                                          \     
                                                                          |     
                                                                          G
944       196176                       ........C.A.......TG..CA....A.C..TG..CA..  196135
                                                                          \     
                                                                          |     
                                                                          G
944       929874                       ..........TCA.CG..TG..........C......CA..  929915
                                                                          \     
                                                                          |     
                                                                          G
944       733231                       ......T.CA.....G..C..........TC..A...G..A  733272
                                                                         \      
                                                                         |      
                                                                         G
944       85184                            ...........G..C...........A.AG.....AA  85147
                                                                   \            
                                                                   |            
                                                                   C
944       948598                       ......TG.....A.G..C.G......G..C..T...C...  948639
                                                                         \      
                                                                         |      
                                                                         G
944       196484                       .....A........C...TG.....G....C......A...  196525
                                                                       \        
                                                                       |        
                                                                       T
944       266621    .........AA.......--.CA...........G..CG..........C..GG..CA..  266680
                                 \                                      \       
                                 |                                      |       
                                 C                                      T
944       277871                         ....TG..........C.A..A.C....C..G.......  277910
                                                                         \      
                                                                         |      
                                                                         G
944       377590                        .............C...C....T....T....G...A.A.  377550
                                                                        \       
                                                                        |       
                                                                        A
944       147905                       ....A.TG......C...T...........C..GG..CA..  147864
                                                                       \        
                                                                       |        
                                                                       G
944       801689                                 ....C...C...........C..G.A..T..  801719
944       428945                           ....CA........C....A......C......CA..  428908
                                                                          \     
                                                                          |     
                                                                          G
944       335736                                 ....CT..C...........C.....C....  335706
944       525312                          ....G...A..C...C........C..C........A.  525274
                                                                         \      
                                                                         |      
                                                                         T
944       264438                           ....CA....C...C...........C......CA..  264401
                                                                          \     
                                                                          |     
                                                                          G
944       333379                          ..A............C....A...C..C......CA..  333341
                                                                         \      
                                                                         |      
                                                                         T
944       560786                           ...........G..TG.......G..C..........  560823
                                                                          \     
                                                                          |     
                                                                          G
944       959631                                                      ..........  959621
                                                                          \     
                                                                          |     
                                                                          T
944       578314                           ...G.......GA.CC..........C......CA..  578277
                                                                          \     
                                                                          |     
                                                                          G
944       170184                           ....CT....C...TG..........C...G......  170147
                                                                          \     
                                                                          |     
                                                                          G
944       440868                           ..T........G.TTG........G.C.A....CAT.  440831
                                                                         \      
                                                                         |      
                                                                         T
944       178977                            .........C.T.C.....A....TC...T......  179013
                                                                          \     
                                                                          |     
                                                                          G
944       227265                           ..........C....G...A.....TC..G.......  227302
                                                                         \      
                                                                         |      
                                                                         G
944       709798                               ......C...TG..........C..T.......  709765
                                                                         \      
                                                                         |      
                                                                         G
944       765606                           .............TTGT.......T.C..T...CA..  765643
                                                                         \      
                                                                         |      
                                                                         G
944       14227                            ..........C...TG.............GT......  14190
                                                                        \       
                                                                        |       
                                                                        T
944       91904                              ..A.....CG..CT.....G....C......CAT.  91939
                                                                          \     
                                                                          |     
                                                                          G
944       979698                             .......A.G..TG.......C..C..........  979733
                                                                          \     
                                                                          |     
                                                                          A
944       347298                           ..........C...C...........C..GT..CCA.  347335
                                                                        \       
                                                                        |       
                                                                        T
944       42501                              .........G..C...........C..T.......  42536
                                                                         \      
                                                                         |      
                                                                         G
944       53029                               .......CT..TG..........C..........  53063
                                                                          \     
                                                                          |     
                                                                          T
944       484927                               ........T.C...........C......CA..  484960
                                                                         \      
                                                                         |      
                                                                         A
944       433208                                 .....G..C.TT.......TC..........  433177
                                                                         \      
                                                                         |      
                                                                         T
944       546526                                           ..........C......A...  546505
                                                                         \      
                                                                         |      
                                                                         T
944       114191                               ......C...TG..........C......G...  114158
                                                                          \     
                                                                          |     
                                                                          G
944       108597                       ........CA.....G..TG...A......C..........  108639
                                                     \                    \     
                                                     |                    |     
                                                     G                    G
944       790717                               .......G..C....A.............C...  790750
                                                                          \     
                                                                          |     
                                                                          G
944       81731                                        ..C.......C...C..........  81706
                                                                          \     
                                                                          |     
                                                                          G
944       202006                               ......CG..C..........TC......G...  202039
                                                                          \     
                                                                          |     
                                                                          G
944       488905                                              .......C......G...  488923
                                                                          \     
                                                                          |     
                                                                          G
944       579610                                 ....C...C...........C..AG..CA..  579641
                                                                          \     
                                                                          |     
                                                                          G
944       21846                                 .....CT..CG..........C..........  21878
                                                                          \     
                                                                          |     
                                                                          G
944       223027                       ...........A..C...T..................CAA.  222985
                                                           \             \      
                                                           |             |      
                                                           A             T
944       739875                               .......G..CT...A........TG.......  739908
                                                                      \         
                                                                      |         
                                                                      T
944       508020                                .....CG..T...........C...G..CT..  508052
                                                                          \     
                                                                          |     
                                                                          G
944       719072                                ..A..C...C...........CC....C..A.  719040
                                                                          \     
                                                                          |     
                                                                          A
944       816742                                 ....C...T...A.......C..TG..CT..  816711
                                                                          \     
                                                                          |     
                                                                          G
944       738440                                 ...A.G..C...........C......C...  738409
                                                                          \     
                                                                          |     
                                                                          G
944       449975                           ..........C...T-..........C......CA..  450011
                                                                          \     
                                                                          |     
                                                                          A
944       160192                     ....CA......-...CG..C....AC...A.C..........  160150
                                                                          \     
                                                                          |     
                                                                          G
944       316449                                  ...C...C......................  316419
                                                                         \      
                                                                         |      
                                                                         A
944       483465                           ...........G..TT..........C....G...A.  483428
                                                                  \             
                                                                  |             
                                                                  A
944       113969                                 .....G..C..A........-..........  113938
                                                                         \      
                                                                         |      
                                                                        TT
944       110049                                           ..........C......G...  110028
                                                                         \      
                                                                         |      
                                                                         T
944       396029                                  ....G...G....G...............A  395999
                                                                         \      
                                                                         |      
                                                                         T
944       871630                                          .........TAC..........  871652
                                                                         \      
                                                                         |      
                                                                         G
944       543821                        .....TG......C..C-...........C....T.....  543860
                                                                          \     
                                                                          |     
                                                                          G
865       966610                                       ..C...........C.T.G..G...  966585
                                                                          \     
                                                                          |     
                                                                          G
865       407017                           ...........G..T....A......C....AC.A..  407053
865       307277                            .....A....C..T...........C..AGAC....  307312
865       59513                                ......CG..CG..........C.....C....  59545
865       160485                                           .....G....C.A..GC.C..  160465
865       382363                                 ........CT...A...G..C..........  382332
                                                                           \    
                                                                           |    
                                                                           C
865       400561                     ...G...........C.G..TGT....G....C..........  400518
                                                                          \     
                                                                          |     
                                                                          A
865       1042029                          ..........C-..TG...AG.....C....A..CA.  1042064
865       1043123                          ..........C-..TG...AG.....C....A..CA.  1043158
865       174620                        .....TG......C...C......TTC..C......CA..  174580
                                                                          \     
                                                                          |     
                                                                          G
865       916117                           ....C..-......TGA....C....C..T...A...  916153
                                                                         \      
                                                                         |      
                                                                         G
865       623495                               .......G..C...CAG.....C...G......  623528
                                                                          \     
                                                                          |     
                                                                          G
865       285015                                 .....G..C...........C..A.......  284984
                                                                         \      
                                                                         |      
                                                                         G
865       722111                           ...............G.....C....C..........  722074
                                                                          \     
                                                                          |     
                                                                          G
865       967758                      .....A......C...G..CC.....G....C....A.....  967716
                                                                             \  
                                                                             |  
                                                                             T
865       272053                 .....A..............CCA.TG.........TC..GG..C...  272100
                                                                        \       
                                                                        |       
                                                                        A
865       846182                                          ..T........C....AC.T..  846203
865       816677                                                              ..  816676
865       391672                                   ..C...C...........C......CA..  391643
                                                                          \     
                                                                          |     
                                                                          G
865       381192                      ...C....GCT....CG..C.......G...C..........  381150
                                                                          \     
                                                                          |     
                                                                          A
865       253502                       ......TGC..A..C...CT..........C......CA..  253461
                                                                          \     
                                                                          |     
                                                                          G
865       1059959                      ......T.CA.A......C...........C......CAA.  1059918
                                                                          \     
                                                                          |     
                                                                          G
865       20246                        .....A..CT.G..CC...G.....G....C.C........  20287
                                                                          \     
                                                                          |     
                                                                          G
865       260848                        .....G.......C...C...........C......CT..  260808
                                                                          \     
                                                                          |     
                                                                          G
865       379588                       ..C..A........C....G........T.C..T.......  379547
                                                                         \      
                                                                         |      
                                                                         G
865       175471                       ...T....A......GA.C...........C..A...CT..  175430
                                                                         \      
                                                                         |      
                                                                         G
865       257801                        .......CA.....G..AG...T......C..T...CA..  257761
                                                                         \      
                                                                         |      
                                                                         G
865       960654                   ...A......T...A..C-...TG.......A..C..........  960698
                                                                         \      
                                                                         |      
                                                                         T
865       1044557                                          ...A.................  1044578
                                                                         \      
                                                                         |      
                                                                         T
865       927339                                       ..C...........C..T...CA..  927364
                                                                         \      
                                                                         |      
                                                                         G
865       92232                                .......G.GCT..........C..TG....A.  92265
                                                                          \     
                                                                          |     
                                                                          T
865       392128                                  ....G..TG...A......C......CA..  392098
                                                                          \     
                                                                          |     
                                                                          G
865       380286                                .....C...CG..........C..........  380254
                                                                          \     
                                                                          |     
                                                                          A
865       893467                                    ..T..C.T.......TG...........  893495
                                                                         \      
                                                                         |      
                                                                         G
865       528472                           .........C-...C...........C......CA..  528436
                                                                          \     
                                                                          |     
                                                                          G
865       210158                                 ....C...TG..........C......CA..  210189
                                                                          \     
                                                                          |     
                                                                          G
865       283948                                 .....G..C...........C..A.......  283917
                                                                         \      
                                                                         |      
                                                                         G
582       602030                                                         .......  602024
582       721932                                             ....G......TT......  721950
582       67077                  ...G.A........CA.....G...T...A......AGTG....CA.  67123
582       1507379                   ..A..............CC.TCG..........C.ATG.G....  1507422
582       791290                                                         .......  791284
582       1544627                      .......C...G.......G.TG...........T..CA..  1544587
582       1518134                                     ...C..T......T............  1518108
                                                                         \      
                                                                         |      
                                                                         T
582       1546535      ......A.A......-........CA.....G..C...........AGTG.......  1546591
                                  \                                             
                                  |                                             
                                  A
582       388652                       ..............C...C.T.........C..AG..CA..  388692
582       674807    ....AA...G..C.T.T.A.........T...AA...TG..........C..T.......  674747
                                                                         \      
                                                                         |      
                                                                         G
582       1357642                          ....CA.G....T...AGG...G...C......CA..  1357680
                                                                         \      
                                                                         |      
                                                                        CA
582       43909                     ..G...CA...CA....C...C...........C......CT..  43865
                                                                         \      
                                                                         |      
                                                                         A
582       1401016                              ...A..AG..C...........C........A.  1400983
                                                                         \      
                                                                         |      
                                                                         T
582       541164                                  ....G..C...........C..T......T  541194
                                                                        \       
                                                                        |       
                                                                        T
582       761347                                   ...G..C.........T.C......CA..  761318
                                                                          \     
                                                                          |     
                                                                          A
582       573293                       .....C.........G..TG.T..C.....C.A.TG.....  573252
                                                                           \    
                                                                           |    
                                                                           A
582       601023          ....T......-....T..........C...C.....G.....C..........  600969
                                  \                                      \      
                                  |                                      |      
                                  T                                      T
582       1067505     .......-....T.GTG...............G..C...........C...G.C.-CA  1067450
582       468972                            ..........G..TG..........C..........  469008
                                                                          \     
                                                                          |     
                                                                          A
582       773682                       .....CTG.......C..C.........T.C..T.G.....  773641
                                                                         \      
                                                                         |      
                                                                         G
582       676235                                            ...........A........  676215
                                                                         \      
                                                                         |      
                                                                         T
582       770105                           .....A...A.G..T.....C.....C..T......A  770142
                                                                         \      
                                                                         |      
                                                                         G
582       792024                              .......C...TG..........C..........  792058
                                                                        \       
                                                                        |       
                                                                        T
582       1379550                    ........TTCC.....G..C....A..C...C......GA..  1379593
                                                                         \      
                                                                         |      
                                                                         T
582       807718                                           .....C.......TGA..T.A  807738
582       504636                                 ........TGT........GC..T...CA..  504605
                                                                         \      
                                                                         |      
                                                                         G
582       1412447                           ....A....C..TCG.......C..C....AG.C..  1412483
                                                                              \ 
                                                                              | 
                                                                              A
582       1419286                           ....A....C..TCG.......C..C....AG.C..  1419322
                                                                              \ 
                                                                              | 
                                                                              A
582       741900                       ..............G..GTG......G...C...T..CT..  741859
                                                                         \      
                                                                         |      
                                                                         T
582       233757                                           ..C...G......T..C....  233777
582       841946                           ......C..AC...C..................CA..  841909
                                                                        \       
                                                                        |       
                                                                        T
582       477673                               ......C...TG...A......C.........-  477641
                                                                         \      
                                                                         |      
                                                                         T
582       55447                                  ........C.........A.C......G..A  55478
                                                                         \      
                                                                         |      
                                                                         T
582       725481                                           ..........C......CT..  725460
                                                                          \     
                                                                          |     
                                                                          A
582       92075                        ..............CT..CTT.....T...A.CA.....A.  92034
                                                               \                
                                                               |                
                                                               T
582       283349                            .........CG..C...........A.TGG..CA..  283385
                                                                    \           
                                                                    |           
                                                                    T
582       1467905               ..T...A..CA......A.....T.C...........C......CA..  1467953
                                                                          \     
                                                                          |     
                                                                          G
582       704112                                          ...........C....GC....  704091
582       74817                 ......--.....TGCT.....G..TT.T........C..........  74771
                                                                         \      
                                                                         |      
                                                                         T
582       1441580                      ..C....GC......G..CG........T.C...TA..C..  1441621
                                                                              \ 
                                                                              | 
                                                                              A
582       1274144                     ...............C...CG..........C...G......  1274186
                                                                         \      
                                                                         |      
                                                                         T
582       602954                               ..........C....A......C......CA..  602987
                                                                          \     
                                                                          |     
                                                                          A
582       367544                       ............A.C...C...........C..GG..CA.C  367585
                                                                        \       
                                                                        |       
                                                                        T
582       379157                       ........CAC.......C...........C.C....CCA.  379116
                                                                          \     
                                                                          |     
                                                                          G
582       385854                       ........CAC.......C...........C.C....CCA.  385813
                                                                          \     
                                                                          |     
                                                                          G
582       1296968                                ....C...C....C......C......CA..  1296999
                                                                          \     
                                                                          |     
                                                                          A
582       62340                        ...T...........GA.TG..........CT.TGG.....  62299
                                                                             \  
                                                                             |  
                                                                             T
582       29788                      ..........CA.....G..C...........C......CA..  29745
                                                                          \     
                                                                          |     
                                                                          G
582       605232                                            ....G....C......C..A  605212
                                                                         \      
                                                                         |      
                                                                         G
582       680641                           ..........CG..C...........G......CA..  680604
                                                                         \      
                                                                         |      
                                                                         A
582       47484                        ..............C.T.T.........T.C..G...C..A  47525
                                                                        \       
                                                                        |       
                                                                        T
582       715125                           ..............C...........C.....CCT..  715084
                                                                        \ \     
                                                                        | |     
                                                                        A GAGG
582       261681                      ........GCA..AAC....G.T........C..T.......  261723
                                                                          \     
                                                                          |     
                                                                          G
582       772177                    .................C...TGT.....T..TC..T.T.....  772133
                                                                        \       
                                                                        |       
                                                                        T
582       574015                       .....C.........G..TG.T..C.....C.A.TG.....  573974
                                                                           \    
                                                                           |    
                                                                           A
582       78538                        ........CAAA..C...TG........T.C..TG.....A  78497
                                                                          \     
                                                                          |     
                                                                          G
582       380518                       ..C...........C...C...........C......CA..  380559
                                                                          \     
                                                                          |     
                                                                          G
582       387215                       ..C...........C...C...........C......CA..  387256
                                                                          \     
                                                                          |     
                                                                          G
582       723850                  ....-.....A.........G..TG..........C..........  723895
                                                                          \     
                                                                          |     
                                                                          G
582       7915                         ..C.....CAA...C...C...........C..........  7956
                                                                          \     
                                                                          |     
                                                                          G
582       83105                           ............G..CT..........C..AGG....A  83067
                                                                             \  
                                                                             |  
                                                                             C
582       165995                          .............T.T..T......T.C.T..A.....  166033
                                                                             \  
                                                                             |  
                                                                             T
582       340979                       .....A..C......T..C...........C......CA..  341020
                                                                          \     
                                                                          |     
                                                                          G
582       954897                       ..............C...T.........TGC......C..A  954938
                                                                          \     
                                                                          |     
                                                                          G
582       1260688                      .....A..CA.....GT.T..........T.......C...  1260729
                                                                          \     
                                                                          |     
                                                                          G
582       1290569                      .....A..CA.....GT.T..........T.......C...  1290610
                                                                          \     
                                                                          |     
                                                                          G
582       244525                       ......T.CAA...C.A.T...........C..AG......  244566
                                                                          \     
                                                                          |     
                                                                          G
582       849668                       ...A..TG.....A.G..CG..........C..G.......  849627
                                                                          \     
                                                                          |     
                                                                          G
582       879876                      ................G..C...........C......CA..  879834
                                                                         \      
                                                                         |      
                                                                         A
582       671221                       ......A.CA.G.....TTG..........C..AG..A...  671180
                                                                          \     
                                                                          |     
                                                                          G
582       795800                           .....A.C......C...........C..........  795838
                                                    \                     \     
                                                    |                     |     
                                                    A                     G
582       1452042                                                          .....  1452046
582       369077                           ......A....G..T....A....T..G.GG......  369040
                                                                    \           
                                                                    |           
                                                                    T
582       532079                      ......TT.G.......T..G........T.C......CT..  532037
                                                                         \      
                                                                         |      
                                                                         T
582       6851                         ..................C....A..............A..  6892
                                                                         \      
                                                                         |      
                                                                         T
582       348306                       .....C..CA.....G..TG..........C..A.......  348347
                                                                         \      
                                                                         |      
                                                                         T
582       389009                      ...C................G.......C.TC......CA..  389051
                                                                        \       
                                                                        |       
                                                                        T
582       1350614                                          .................CA..  1350593
                                                                          \     
                                                                          |     
                                                                          T
582       1354441                                          .................CA..  1354420
                                                                          \     
                                                                          |     
                                                                          T
582       518028                        ....C....A...C...TG..A..........A.......  518068
                                                                          \     
                                                                          |     
                                                                          A
582       838072                        ....A..CA....C...TG..........C..TG......  838112
                                                                          \     
                                                                          |     
                                                                          G
582       1072191                      ............A..G..TG...A......C..T......-  1072151
                                                                         \      
                                                                         |      
                                                                         G
582       435173                           ....CA.....G..T...........C.CT.G.....  435210
                                                                             \  
                                                                             |  
                                                                             T
582       576081                        .......CA....C...TG..........C.A....G...  576041
                                                                          \     
                                                                          |     
                                                                          G
582       674206                        ....T........C...C...........C......G...  674166
                                                                         \      
                                                                         |      
                                                                         A
582       762841                        ....A.........G..T.......G.A.C.T........  762881
                                                                         \      
                                                                         |      
                                                                         T
582       766542                        ....A.........G..T.......G.A.C.T........  766582
                                                                         \      
                                                                         |      
                                                                         T
582       848549                                 ....C...C.........T.C......C...  848580
                                                                          \     
                                                                          |     
                                                                          G
582       1168714                       ...........A.C..CTG....C.....C......CA..  1168674
                                                                         \      
                                                                         |      
                                                                         T
582       1176685                       ...........A.C..CTG....C.....C......CA..  1176645
                                                                         \      
                                                                         |      
                                                                         T
582       1201150                       ...........A.C..CTG....C.....C......CA..  1201110
                                                                         \      
                                                                         |      
                                                                         T
582       1465444                         ...........C...TG..........C....T.....  1465406
                                                                          \     
                                                                          |     
                                                                          G
582       826286                           ...G......C...C....A......C......A...  826323
                                                                          \     
                                                                          |     
                                                                          G
582       1285003                        ....TG......C...T...........C...G..CT..  1284964
                                                                         \      
                                                                         |      
                                                                         T
582       1539958                          ........A.C...C.....G............CT.A  1539995
                                                                          \     
                                                                          |     
                                                                          G
582       514613                           ..........C...C.G.CA......C......CA..  514650
                                                                          \     
                                                                          |     
                                                                          T
582       1085485                        ...........A.G..C....A......C.....CC...  1085446
                                                                        \       
                                                                        |       
                                                                        C
582       1180149                          ...G......C...C...........C.T....G...  1180186
                                                                          \     
                                                                          |     
                                                                          G
582       1182397                          ...G......C...C...........C.T....G...  1182434
                                                                          \     
                                                                          |     
                                                                          G
582       1242505                          .....AA....G..C....T......C........A.  1242468
                                                                          \     
                                                                          |     
                                                                          G
582       1528869                          ...T......CG..TG..........C.....A...A  1528832
                                                                          \     
                                                                          |     
                                                                          G
582       513776                           ..........C..CC.T.......T.C.A.....A..  513813
                                                                          \     
                                                                          |     
                                                                          A
582       667933                          ..........AC..GT..TCAG.....C..T.......  667971
                                                                         \      
                                                                         |      
                                                                         G
582       822270                           ...........G...G..........C......C.A.  822307
                                                                         \      
                                                                         |      
                                                                         A
582       40501                            ..........C...C....A....T............  40538
                                                                         \      
                                                                         |      
                                                                         T
582       617853                          ...........C...TG..........C..G...CT..  617891
                                                                        \       
                                                                        |       
                                                                        T
582       506699                                ......G..T..T.T...A..C....G..T..  506731
                                                                              \ 
                                                                              | 
                                                                              A
582       579712                            ..C.....CC...TG...A......C......CT..  579748
                                                                          \     
                                                                          |     
                                                                          G
582       748099                           ........T.CT..C....A......CC.GG...T..  748137
                                                                       \        
                                                                       |        
                                                                      AG
582       1080739                           ...A......G..TG.......G..C......A...  1080703
                                                                          \     
                                                                          |     
                                                                          G
582       1162671                            .........G..TG..........C......C...  1162706
                                                                          \     
                                                                          |     
                                                                          G
582       632988                             ........C...TG........T.C..........  632953
                                                                          \     
                                                                          |     
                                                                          A
582       81532                              ........C...TG..........C..T.......  81567
                                                                         \      
                                                                         |      
                                                                         G
582       578797                                  ....G..C...........C......CAA.  578827
                                                                         \      
                                                                         |      
                                                                         T
582       905402                           ..............CG..........C.-------..  905373
582       553678                                           ...A......C..........  553657
                                                                          \     
                                                                          |     
                                                                          G
582       1394594                                .....G..C...........C..T...CA..  1394563
                                                                         \      
                                                                         |      
                                                                         T
582       997846                                ......G..C..........TC......CT..  997814
                                                                         \      
                                                                         |      
                                                                         T
582       761767                           .........A....TG...A......C..........  761729
                                                \                         \     
                                                |                         |     
                                                T                         A
582       408550                  ....A..CA....CA.....G.T.-..........C..........  408595
                                                                          \     
                                                                          |     
                                                                          G
582       673408                                  .......T...........C......G...  673378
                                                                          \     
                                                                          |     
                                                                          T
582       540572                                      ...C...........C......CA..  540598
                                                                          \     
                                                                          |     
                                                                          A
582       32366                                  .....G..C...........C..TG..CT..  32335
                                                                          \     
                                                                          |     
                                                                          G
582       1104917                                ....C...TG..........C..A...CA..  1104886
                                                                          \     
                                                                          |     
                                                                          G
582       765322                                           ...A......C..........  765343
                                                                          \     
                                                                          |     
                                                                          G
582       769022                                           ...A......C..........  769043
                                                                          \     
                                                                          |     
                                                                          G
582       1045161                                         .......G.A.C..........  1045183
                                                                         \      
                                                                         |      
                                                                         T
582       1307339                                          .........TC......C...  1307360
                                                                         \      
                                                                         |      
                                                                         G
582       1467542                                          ..........C..TG......  1467521
                                                                          \     
                                                                          |     
                                                                          G
582       516901                               .......G..C.G......C..C..........  516934
                                                                         \      
                                                                         |      
                                                                         T
582       946440                                  ...C...C.T.........C..........  946470
                                                                          \     
                                                                          |     
                                                                          T
582       970428                                ......G..C.T..A......CC.........  970460
                                                                          \     
                                                                          |     
                                                                          G
582       851752                                 .....G..C.........A.-......CA..  851722
                                                                          \     
                                                                          |     
                                                                          G
582       1396707                              .....TC...AG...A......C......A...  1396740
                                                                         \      
                                                                         |      
                                                                         T
582       282477                                 ....G...C...........C..........  282446
                                                                          \     
                                                                          |     
                                                                          A
582       481222                                 .....G..TG...T......C........A.  481253
                                                                          \     
                                                                          |     
                                                                          G
582       1320989                                ...A.G..C...........C..TG..C...  1320958
                                                                          \     
                                                                          |     
                                                                          G
582       740890                                 .....G...G................A....  740921
                                                                         \      
                                                                         |      
                                                                         T
582       540749                                     ....C....A......C.T..A.....  540776
                                                                             \  
                                                                             |  
                                                                             T
582       1120738                         .....C.....C...TG..........C..TG......  1120699
                                                   \                      \     
                                                   |                      |     
                                                   T                      T
582       640901                          .....CA....C...T...........C..........  640859
                                                            \             \     
                                                            |             |     
                                                         TAGT             A
533       1501792                                  ..C...C.T.........C......CA..  1501763
                                                                         \      
                                                                         |      
                                                                         T
533       1509881                                  ..C...C.T.........C......CA..  1509852
                                                                         \      
                                                                         |      
                                                                         T
533       607070                        ........T....C...C..T.A......C..TGG..C..  607031
533       1040801                            ......A.C...C....A..C.A...A.......-  1040767
                                                                         \      
                                                                         |      
                                                                         T
533       600642    ..A......T...CT.T.A.....A..CA...T--..T.T..A......C..........  600702
                               \                                          \     
                               |                                          |     
                              AG                                          G
533       1400867         ....AA....CT......A..CA.....G..TG..........C.AAG......  1400921
                                                                          \     
                                                                          |     
                                                                          G
533       620243                       ...............G..C...........C..G.......  620284
                                                                        \       
                                                                        |       
                                                                        T
533       1313997                                ....C...TG..........C....AC....  1313967
533       738492                                                         ...A...  738498
533       818202                             ........A...--..........C......CA.A  818169
                                                                          \     
                                                                          |     
                                                                          A
533       821034                             ........A...--..........C......CA.A  821001
                                                                          \     
                                                                          |     
                                                                          A
533       456715                        ..............G..C...........--CT...AA..  456678
533       1003319                      .....AT........G..TG...A......C......CA..  1003360
                                                                          \     
                                                                          |     
                                                                          G
533       1015748                      .....AT........G..TG...A......C......CA..  1015789
                                                                          \     
                                                                          |     
                                                                          G
533       732701                    ..A......TGCT...T.G..C..T...G....C..........  732657
                                                                          \     
                                                                          |     
                                                                          G
533       1236452                          ....C.....CG..C..T......TGC.T........  1236415
                                                                          \     
                                                                          |     
                                                                          A
533       957607                      ......ATG.....A....CT..........C...C..A...  957649
                                                                          \     
                                                                          |     
                                                                          G
533       312659                      ...C..AA........G..TG.........TC...C.....A  312701
                                                                          \     
                                                                          |     
                                                                          G
533       843012                           ......A...C...CG.A........C..T.......  842975
                                                                         \      
                                                                         |      
                                                                         G
533       1054288                     ...............C...TG.........AC.......A..  1054330
                                                                         \      
                                                                         |      
                                                                         A
533       1059587                     ...............C...TG.........AC.......A..  1059629
                                                                         \      
                                                                         |      
                                                                         A
533       671080                       ..C...........C.T.TG..........C......CA..  671039
                                                                          \     
                                                                          |     
                                                                          G
533       1203782                     .........CAC....G..TG....A.G...A.TT..C....  1203740
                                                                    \           
                                                                    |           
                                                                    T
533       895677                       ..A.....CA....C...TG.....C...TC..TG......  895636
                                                                          \     
                                                                          |     
                                                                          G
533       1430342                                          .....T....C....A.....  1430363
                                                                            \   
                                                                            |   
                                                                            C
533       1435485                                          .....T....C....A.....  1435506
                                                                            \   
                                                                            |   
                                                                            C
533       1440772                                          .....T....C....A.....  1440793
                                                                            \   
                                                                            |   
                                                                            C
533       1207271                     .........CA....C...A...........C..GGA.....  1207229
                                                                        \       
                                                                        |       
                                                                        T
533       848874                           ....C.....CG..TGT.........C......C...  848837
                                                                          \     
                                                                          |     
                                                                          G
533       400872                           ..........C...C..........T........A..  400909
                                                                          \     
                                                                          |     
                                                                          G
533       408713                           ..........C...C..........T........A..  408750
                                                                          \     
                                                                          |     
                                                                          G
533       776378                           ....G.....CG..T...........C.....A....  776341
                                                                          \     
                                                                          |     
                                                                          G
533       1609429                          ...........G..C.T........TC..........  1609392
                                                                          \     
                                                                          |     
                                                                          A
533       1505222                          .........AC...CG..........C......G...  1505259
                                                                          \     
                                                                          |     
                                                                          G
533       1630386                          ....CA.....G..C...........C......CT..  1630349
                                                                          \     
                                                                          |     
                                                                          G
533       721810                         ...........AC...T....A......C......CA..  721771
                                                                        \       
                                                                        |       
                                                                        C
533       679929                                  ....G...T..........C....A..TA.  679900
533       1602714                          ...........G..C.T.........C..........  1602677
                                                                         \      
                                                                         |      
                                                                         A
533       1674707                           ..........G.TC...........C..T...C...  1674743
                                                                          \     
                                                                          |     
                                                                          A
533       699403                       .........A...TC..----......C..C......CA..  699440
                                                                          \     
                                                                          |     
                                                                          G
533       967576                             ........CG..C......G....C......CA..  967541
                                                                          \     
                                                                          |     
                                                                          G
533       214395                            ...C.....C...TG..........C..T.T.....  214359
                                                                         \      
                                                                         |      
                                                                         G
533       676419                                  ....G...T..........C....A..T..  676389
                                                                              \ 
                                                                              | 
                                                                              A
533       1269155                            ........CT...GT...A...A.C..........  1269190
                                                                         \      
                                                                         |      
                                                                         T
533       66058                                .......G..CT..........C..TG......  66025
                                                                          \     
                                                                          |     
                                                                          G
533       472856                                           ........TGC..........  472877
                                                                          \     
                                                                          |     
                                                                          G
533       1319534                              ....A.C...T...........CG.GG......  1319567
                                                                          \     
                                                                          |     
                                                                          G
533       851950                                   ..C...CG..........C......CA..  851921
                                                                          \     
                                                                          |     
                                                                          G
533       495745                               ......C...C..T.A.G............A..  495712
                                                                         \      
                                                                         |      
                                                                         T
533       926779                                 .....G..T....A......C..........  926748
                                                                          \     
                                                                          |     
                                                                          A
533       1270450                               ......G..A..........TG..T...A...  1270418
                                                                         \      
                                                                         |      
                                                                         G
533       329759                                 ....C...C.T.........C.......A..  329790
                                                                          \     
                                                                          |     
                                                                          A
533       580358                                  ....G..C.....C.....C......CA..  580388
                                                                         \      
                                                                         |      
                                                                         T
533       665510                                  ...C...TG..........C......C...  665480
                                                                          \     
                                                                          |     
                                                                          G
533       829411                                           .........TA..........  829390
                                                                          \     
                                                                          |     
                                                                          G
450       759206                                       ..C.........TG...-.T...A.  759229
450       1256708                          ......A....G..C.T.........C..TG......  1256744
450       1259996                          ......A....G..C.T.........C..TG......  1260032
450       327917                           ...........G..TG..........C......C.A.  327880
                                                                        \       
                                                                        |       
                                                                        C
450       414233                                               ......C..A.......  414250
                                                                         \      
                                                                         |      
                                                                         G
450       598922                                  ...C...C......GG...C..........  598951
450       604412                                  ...C...C......GG...C..........  604441
450       950434                                .....C...C....A......C.TG.......  950465
450       715170                               .......G..C..T....G.T.-.....CCA..  715202
                                                                         \      
                                                                         |      
                                                                         G
450       787496                       ...........CA.....TG.................CA.A  787537
                                                                          \     
                                                                          |     
                                                                          C
450       517191                                           ...A......C....T.C...  517211
450       534294                       .......CCCA...C...C......G....C........A.  534253
                                                                          \     
                                                                          |     
                                                                          A
450       926368                              .......CT..C.T.......T.C.......T..  926402
                                                                               \
                                                                               |
                                                                               A
450       883093                                                           .....  883097
450       27773                   ....A.....A....T...C..GC...........C.A....C...  27819
                                                                          \     
                                                                          |     
                                                                          G
450       784562                   ...A.......GCA....C.T.C...........C......C...  784517
                                                                          \     
                                                                          |     
                                                                          G
450       712283                           ....CA.....G..C.T.......TG.......C...  712320
                                                                          \     
                                                                          |     
                                                                          G
450       1612702                     ........GCA....A.AGC...........C....G.....  1612744
                                                                             \  
                                                                             |  
                                                                             T
450       830905                    ..G..........ACA.A.T.TT..........C........A.  830861
                                                                          \     
                                                                          |     
                                                                          G
450       1084166   .........AA.C..-....T............C...C..T........C.......T..  1084105
                               \                                         \      
                               |                                         |      
                              AA                                         A
450       1455416                    ....C...TG....A.C.TGC...............T......  1455373
                                                                          \     
                                                                          |     
                                                                          G
450       395530                       ......TG.....C.G..C....AGC....C..T.......  395489
                                                                         \      
                                                                         |      
                                                                         G
450       784613                                 ........TG............T........  784644
                                                                         \      
                                                                         |      
                                                                         G
450       807020                      ...A..........AC...TG..........C..A.......  807062
                                                                          \     
                                                                          |     
                                                                          A
450       618552                      ......A....A...C.TGC...........C......CA..  618510
                                                                          \     
                                                                          |     
                                                                          A
450       374594                         ....TG......CT..C.....C.....C....G.....  374555
                                                                             \  
                                                                             |  
                                                                             A
450       587183                       ..C...........C...TG...C...CTAC...T......  587224
                                                                          \     
                                                                          |     
                                                                          G
450       411418                                 ....C...TG....G.....C....A..C..  411387
                                                                              \ 
                                                                              | 
                                                                              A
450       1124394                                ....C...TG...A......C......C...  1124363
                                                                          \     
                                                                          |     
                                                                          G
450       1125712                                ....C...TG...A......C......C...  1125681
                                                                          \     
                                                                          |     
                                                                          G
450       906797                       .............A.G..C..T........C......CA..  906756
                                                                          \     
                                                                          |     
                                                                          G
450       674865                                 ....C...TG..........CT.....CA..  674896
                                                                          \     
                                                                          |     
                                                                          G
450       484576                       ..C.....C.....CT..C..........TC......CA..  484535
                                                                          \     
                                                                          |     
                                                                          G
450       511195                       ..C.....C.....CT..C..........TC......CA..  511154
                                                                          \     
                                                                          |     
                                                                          G
450       1044735                      .......CCCA........G..CA....A.C..........  1044776
                                                                          \     
                                                                          |     
                                                                          G
450       926324                      .......A...A...C...T..........TC....ACCA.A  926282
                                                                         \      
                                                                         |      
                                                                         C
450       987701                        .......CA....C...C.....C................  987741
                                                                          \     
                                                                          |     
                                                                          G
450       402472                       ........CA....C...TG...A......C..T.......  402513
                                                                         \      
                                                                         |      
                                                                         G
450       692318                         ........A...CC..TG...A....T.C..T.......  692357
                                                                         \      
                                                                         |      
                                                                         G
450       1365498                         .....CA....C...TG...A......C..TG..G...  1365460
                                                                          \     
                                                                          |     
                                                                          G
450       1427401                          .........T.G..CC.................C...  1427364
                                                                          \     
                                                                          |     
                                                                          G
450       733079                           ...........G.CC...........C...G..CA..  733042
                                                                         \      
                                                                         |      
                                                                         G
450       1067007                           .............TG...A......C......CA..  1066971
                                                                          \     
                                                                          |     
                                                                          G
450       702621                       .......CCA.....G..CT.T.....C..-....GC....  702582
450       424838                ......A...........A...G..--...A......C..T.......  424885
                                       \                                 \      
                                       |                                 |      
                                       C                                 G
450       425187                ......A...........A...G..--...A......C..T.......  425234
                                       \                                 \      
                                       |                                 |      
                                       C                                 G
450       873881                              ...........C........C..C..........  873915
                                                                         \      
                                                                         |      
                                                                         T
450       1760863                             ......TCT..C.....C.....C..........  1760897
                                                                          \     
                                                                          |     
                                                                          G
450       774371                                       ..C...........C..-------.  774354
450       992370                                 .....G..TG..........C..........  992339
                                                                          \     
                                                                          |     
                                                                          A
450       1314850                                .....G..C......C....C.......CA.  1314819
                                                                          \     
                                                                          |     
                                                                          G
450       1444989                          ....C..-..C...C.....C.....C..........  1444953
                                                                         \      
                                                                         |      
                                                                         T
322       1827514                  ...A...A...........G..C....C......C....GC.CA.  1827558
322       94065                             ...A......G..C...........C.CT...GA..  94027
                                                    \                    \      
                                                    |                    |      
                                                   TA                    T
322       1696538                                         ......GG...C...TA.....  1696559
322       1705088                                         ......GG...C...TA.....  1705109
322       396948                          ....G......C...C...........C.A..AC.CA.  396985
322       459537      .......TAAG...CC.........CA....C...C...........C....G..A..  459479
                                                                             \  
                                                                             |  
                                                                             C
322       1658178                                         ....A......C.....A....  1658156
                                                                         \      
                                                                         |      
                                                                         C
322       1660355                                         ....A......C.....A....  1660333
                                                                         \      
                                                                         |      
                                                                         C
322       2129737   ....AA...AT...T.G.A......TGCA.....G..C...........C..TG......  2129797
                                                                          \     
                                                                          |     
                                                                          T
322       962475                                .....C..G.G.....GG...CT.....A...  962506
322       1363209               ....GC...........C..AC...T....C.....TC..GG......  1363158
                                                          \                     
                                                          |                     
                                                       GCAC
322       2286476                          ......A....GT.A...........C..TG......  2286438
                                                           \              \     
                                                           |              |     
                                                           G              G
322       1469944                          .....--....G..TG...C......C.........T  1469909
                                                                         \      
                                                                         |      
                                                                         T
322       1633772                     ...A...A........GTC-.......G...C......G...  1633813
                                                                         \      
                                                                         |      
                                                                         T
322       1539719                                ....CC..C...........C......CA..  1539750
                                                                          \     
                                                                          |     
                                                                          G
322       1964675                    ........TT.......C..CG..A.......C....A.....  1964718
                                                                             \  
                                                                             |  
                                                                             T
322       1711425                                  ........A........AC......CT..  1711393
                                                          \               \     
                                                          |               |     
                                                        TGG               A
322       405439       ..A....TC.T...T...............C...CG...A......C..GG..CCA.  405382
                                                                        \       
                                                                        |       
                                                                        T
322       97711                         ....T..G....ACC..CG..........C.....A....  97671
                                                                          \     
                                                                          |     
                                                                          A
322       982656                                                        ........  982649
322       692965                                .....CG..C...........C..........  692997
                                                                          \     
                                                                          |     
                                                                          G
322       1543096                                      ..C...........C......CAA.  1543121
                                                                          \     
                                                                          |     
                                                                          A
322       2058177                              .......G..C.T.........C.....C....  2058144
                                                                             \  
                                                                             |  
                                                                             C
322       1616601                              ....A..G..C...........C....A.A..A  1616633
322       1185552                      .....A..--....C..GTG...T......C...TGC....  1185590
322       99227                            ...........G..CG..........C..T..AG...  99264
                                                                         \      
                                                                         |      
                                                                         G
322       91374                            ...........G..C...........C......G...  91337
                                                                         \      
                                                                         |      
                                                                         A
322       1499086                      ........A......G..TG........G.C...G......  1499127
                                                                          \     
                                                                          |     
                                                                          G
322       1697399                               ....A.G..TG..........C......CA..  1697367
                                                                         \      
                                                                         |      
                                                                         G
322       1705949                               ....A.G..TG..........C......CA..  1705917
                                                                         \      
                                                                         |      
                                                                         G
322       1362401                             ......A.G..C...........C......CT..  1362435
                                                                          \     
                                                                          |     
                                                                          A
322       886153                       ........CCA...GG..CC...A......C...T..CA..  886112
                                                                          \     
                                                                          |     
                                                                          G
322       413388                      .........C...A..C..C..AC---.......TG......  413349
                                                                          \     
                                                                          |     
                                                                          G
322       859375                       .......GA......G..C....A......C..TGG..T..  859334
                                                                               \
                                                                               |
                                                                               T
322       950187                       ......TGC.....CC..CG.....C....C..TG..C...  950228
                                                                          \     
                                                                          |     
                                                                          G
322       967800                             .........G.CCG.....C..G.C..T.......  967835
                                                                         \      
                                                                         |      
                                                                         G
322       416375                               ......C..TTG.........TA..T.......  416408
                                                                         \      
                                                                         |      
                                                                         G
322       1023422                                          ..........C......CA..  1023443
                                                                          \     
                                                                          |     
                                                                          G
322       1024547                                          ..........C......CA..  1024568
                                                                          \     
                                                                          |     
                                                                          G
322       1240768                         .....--....C...C............G...A..A..  1240732
                                                                             \  
                                                                             |  
                                                                             C
322       453806                                 .....GA.C...........C.A....CA.A  453775
                                                                         \      
                                                                         |      
                                                                         T
322       1766929                      ....A.TG......C.-.C.T...G...T........CCA.  1766889
                                                                          \     
                                                                          |     
                                                                          A
322       1361369                      ........G......G..C..T........C....ACA...  1361326
                                                                         \      
                                                                         |      
                                                                       TGC
322       1044431                        ......C......G..CG..CA....T.C..........  1044392
                                                                         \      
                                                                         |      
                                                                         C
322       2061849                          ......-...CC..TG..........CT.........  2061885
                                                                          \     
                                                                          |     
                                                                          A
322       2074106                                          .......C..C..TGA.....  2074085
                                                                            \   
                                                                            |   
                                                                            G
322       1693891                                          ..........C......CA..  1693870
                                                                          \     
                                                                          |     
                                                                          A
322       1702435                                          ..........C......CA..  1702414
                                                                          \     
                                                                          |     
                                                                          A
322       103876                                           .....G....C....G.C..A  103897
                                                                         \      
                                                                         |      
                                                                         C
322       1549630                                ....C...C...........C....GC.AA.  1549600
322       1204159                       .......CA...A.G..C.......C...C......CA..  1204119
                                                                          \     
                                                                          |     
                                                                          G
322       173022                                .....C...A.....C..C..C..........  173054
                                                                          \     
                                                                          |     
                                                                          A
322       1026444                                          .....T....C....A.....  1026465
                                                                         \      
                                                                         |      
                                                                         T
322       1949200                                                 ...C..........  1949214
                                                                         \      
                                                                         |      
                                                                         T
322       226183                                           .....................  226162
                                                                          \     
                                                                          |     
                                                                          G
322       119706                               ..A....G..TG...A...A..C......CA..  119673
                                                                         \      
                                                                         |      
                                                                         T
322       1155681                     ....A....GA....C....G..........C......CA..  1155723
                                                                         \      
                                                                         |      
                                                                         T
322       1160550                     ....A....GA....C....G......G...C......CA..  1160592
                                                                         \      
                                                                         |      
                                                                         T
322       328516                    ..A......TGC......G..TG..........C..TG..CA..  328472
                                                                          \     
                                                                          |     
                                                                          G
322       878462                       .......-.......G..C...........C..TG..CA..  878502
                                                                          \     
                                                                          |     
                                                                          G
322       331293                                            ..A......C......C...  331274
322       850118                                           ..........C....G.....  850097
                                                                           \    
                                                                           |    
                                                                           A
322       741736                                                       ......A..  741728
322       1416471                      ........G....ACC..TGA...G.G..AC..........  1416430
                                                                         \      
                                                                         |      
                                                                         T
322       1762794                              ......C...............C..----....  1762763
                                                                \               
                                                                |               
                                                              TGT
322       947501                 ..G.........TGG.....CG..C......G....C......G...  947454
                                                                          \     
                                                                          |     
                                                                          A
322       1827732                                ....C...C...........C.......A..  1827763
                                                                          \     
                                                                          |     
                                                                          G
322       1218893                            ........CG..T...........CG.A...CA..  1218859
322       1081153                     .......TGC.....CC.......A......C....A..T..  1081195
                                                                              \ 
                                                                              | 
                                                                              A
322       1627529                ........C.....CA.....G..CT...A......C..T...CT.A  1627482
                                                                         \      
                                                                         |      
                                                                         G
322       806767                    ..G......TG.A...A.G...G.............TGT.....  806723
                                                                           \    
                                                                           |    
                                                                           G
322       1567784                                              ......C.CT...GA..  1567800
322       1284529                      ..............CT..TG.T...G....C......A..C  1284488
                                                                          \     
                                                                          |     
                                                                          G
322       909137                                            .........CG...GC.C..  909156
322       1500062                      ........CA.....G..TG........T.C....G..C..  1500021
                                                                              \ 
                                                                              | 
                                                                              A
322       933198                    ..G..C........A...G..TG..........C..........  933154
                                                                          \     
                                                                          |     
                                                                          G
322       861541                    ..A..C............G..C...........C..T...CT..  861497
                                                                          \     
                                                                          |     
                                                                          G
322       1484795                   ..A........CA....C....G..........C..TG......  1484839
                                                                          \     
                                                                          |     
                                                                          G
322       1254950                      .........A....C.T.C...........C..GG..CA..  1254991
                                                                        \       
                                                                        |       
                                                                        T
322       296634                       ..C.....C.....C.G.C..T........C....G.....  296593
                                                                             \  
                                                                             |  
                                                                             T
322       857635                    ...C.C.....CA.A...G..AG..........C.....CCA..  857679
                                                                          \     
                                                                          |     
                                                                          A
322       1592210                      ..C....GC.....C..CTG.........TC....G.....  1592251
                                                                             \  
                                                                             |  
                                                                             T
322       438820                           ...........G..TG...A.............CCA.  438783
                                                                         \      
                                                                         |      
                                                                         A
322       1204742                   ......T....CAA....G..CT..........C......CT.C  1204698
                                                                          \     
                                                                          |     
                                                                          A
322       1426565                     ...C....T....C..G.CC...........C...T......  1426607
                                                                          \     
                                                                          |     
                                                                          G
322       1385067                      ..C.....CCA...C...C...........C...C..A...  1385026
                                                                          \     
                                                                          |     
                                                                          G
322       1965776                       ..A.......G...T..C.....C....TC...G...A..  1965816
                                                                          \     
                                                                          |     
                                                                          G
322       309003                            .........C...C...........C...GA.CA..  308967
                                                                         \      
                                                                         |      
                                                                         G
322       1698514                                            ...........-...GA..  1698497
322       1707064                                            ...........-...GA..  1707047
322       398853                    ..A..C..........C..T.C...........C...GG.....  398897
                                                                         \      
                                                                         |      
                                                                         G
322       997853                                .....C...C...........C......CA..  997885
                                                                          \     
                                                                          |     
                                                                          G
322       41929                                                 .....C........A.  41945
                                                                          \     
                                                                          |     
                                                                          T
322       1676718                        ...A........C...C..............G...--..  1676681
                                                                        \       
                                                                        |       
                                                                        A
322       1082759                                          ..........C....G..T..  1082780
                                                                              \ 
                                                                              | 
                                                                              A
322       2263288                           ......A..C...TGT.........C...CAA..--  2263321
322       2265130                           ......A..C...TGT.........C...CAA..--  2265163
322       294215                                               .....TC..........  294198
                                                                          \     
                                                                          |     
                                                                          A
322       21701        ......ATC.........CA...CCA....C...T....A....T.C..G...CA..  21642
                                     \                                    \     
                                     |                                    |     
                                    AT                                    G
322       29958        ......ATC.........CA...CCA....C...T....A....T.C..G...CA..  29899
                                     \                                    \     
                                     |                                    |     
                                    AT                                    G
322       1964875   ..C......---...............-......G..C.........TTC..........  1964935
                                        \                                 \     
                                        |                                 |     
                                     AGAG                                 T
322       953874                           ....CT.....G..CG.....C....C..........  953837
                                                                          \     
                                                                          |     
                                                                          G
322       935740                               ......CG..TG...A......C..TG......  935707
                                                                          \     
                                                                          |     
                                                                          G
322       980997                        .............GGT.CG.....G....C..T...CA..  980957
                                                                         \      
                                                                         |      
                                                                         G
322       982924                        .............GGT.CG.....G....C..T...CA..  982884
                                                                         \      
                                                                         |      
                                                                         G
322       988036                        .............GGT.CG.....G....C..T...CA..  987996
                                                                         \      
                                                                         |      
                                                                         G
322       1406477                          ..........C...CG..........C....A..T..  1406514
                                                                               \
                                                                               |
                                                                               A
322       332469    .........AA...G..A.A..A.........ACT..C...........C..G...CA..  332407
                                    \                                   \       
                                    |                                   |       
                                   CC                                   T
322       442961                       ...............G..AG..........C....A.CA..  442920
                                                                          \     
                                                                          |     
                                                                          G
322       1263748                   ..A............T.C...TG..........C..G...CTA.  1263792
                                                                        \       
                                                                        |       
                                                                        T
322       1502562                     ..A.....GCT.....GT.C....A......C......C.A.  1502604
                                                                          \     
                                                                          |     
                                                                          G
322       1933192                     ....A....C.....C...TGA..AG........TG..CA..  1933234
                                                                          \     
                                                                          |     
                                                                          G
322       2003169                              ......C...C....A.............CA..  2003136
                                                                          \     
                                                                          |     
                                                                          G
322       2106725                    .................G..TG.A...G....A.CTG..CA..  2106768
                                                                    \           
                                                                    |           
                                                                    T
322       964835                                  ....G..CG.....C....C..T...C...  964805
                                                                         \      
                                                                         |      
                                                                         G
322       1654026                                              .................  1654009
                                                                          \     
                                                                          |     
                                                                          A
322       1655883                                              .................  1655866
                                                                          \     
                                                                          |     
                                                                          A
322       2058687                    .......ATG.......G..C..T....G...C......CA..  2058644
                                                                         \      
                                                                         |      
                                                                         T
322       1528326                                          ..........C....GA.C..  1528305
                                                                              \ 
                                                                              | 
                                                                              T
322       2010418                           .........C...TG..........C......C...  2010382
                                                                          \     
                                                                          |     
                                                                          A
322       2088810                      .......G......C...TG...A......C......G...  2088769
                                                                          \     
                                                                          |     
                                                                          A
322       573437                      ...A...........C...TG..........C.......A..  573479
                                                                         \      
                                                                         |      
                                                                         T
322       907792                       ......TTC......G..C...........C..TG..C...  907751
                                                                          \     
                                                                          |     
                                                                          G
322       1037196                     ......A.G.......C..TG.................CA.A  1037154
                                                                         \      
                                                                         |      
                                                                         A
322       2204226                          ....CA.....G..C...........C....GG.C..  2204189
                                                                              \ 
                                                                              | 
                                                                              A
322       12675                        ......TG.......TT.C...C.......C......CA..  12634
                                                                          \     
                                                                          |     
                                                                          G
322       447588                       ........G.....C...C...........C......CCA.  447547
                                                                          \     
                                                                          |     
                                                                          T
322       710348                       .............A.G..TC.............T...GCA.  710389
                                                                          \     
                                                                          |     
                                                                          G
322       738897                       ........C.A....G..TG..........C..TG..C...  738938
                                                                          \     
                                                                          |     
                                                                          G
322       1441903                      ..C.....G.....CG..C.......C...C......CC..  1441944
                                                                          \     
                                                                          |     
                                                                          A
322       163985                      ..T....AG..A...C...C.T.........C..T.......  164027
                                                                         \      
                                                                         |      
                                                                         G
322       1402604                                 ...C.G.C.......T...C...G......  1402634
                                                                          \     
                                                                          |     
                                                                          G
322       325553                       ......TG.......G..CG..........C..AT..C...  325594
                                                                          \     
                                                                          |     
                                                                          G
322       1000309                      .......C......AGTGC....A.G....C..TG......  1000268
                                                                          \     
                                                                          |     
                                                                          G
322       1472254                      ......A.......CC..TG.....C....C..........  1472295
                                                                          \     
                                                                          |     
                                                                          A
322       500314                       ......T...........C......................  500355
                                                                         \      
                                                                         |      
                                                                         A
322       1297809                       .............C...C..................CC..  1297849
                                                                          \     
                                                                          |     
                                                                          G
322       241981                       ........CA........TG..........C......CA..  241940
                                                                         \      
                                                                         |      
                                                                         T
322       787091                        .............C...TG........T.C.......A..  787051
                                                                          \     
                                                                          |     
                                                                          G
322       1827993                      ..C...............TG..........C........AC  1828034
                                                                         \      
                                                                         |      
                                                                         T
322       164416                       ..A............G..C..........TC......CA..  164457
                                                                         \      
                                                                         |      
                                                                         A
322       157563                        ....A........C...TG.T.C.....TG..........  157523
                                                                          \     
                                                                          |     
                                                                          A
322       404762                      ...............C...CG...A......C..GG..CCA.  404720
                                                                        \       
                                                                        |       
                                                                        T
322       833444                       ........CA....C...TG..........C..T...C...  833403
                                                                         \      
                                                                         |      
                                                                         G
322       1359430                      ......TG.......G...T.....G...TC..T...CA..  1359471
                                                                         \      
                                                                         |      
                                                                         T
322       1295720                              .......G..C..T........C....GA.C..  1295687
                                                                              \ 
                                                                              | 
                                                                              A
322       369501                       ...A...........G..TG..........C......CA..  369542
                                                                         \      
                                                                         |      
                                                                         A
322       1445694                      .........A....C...TG..........C......CA..  1445653
                                                                         \      
                                                                         |      
                                                                         T
322       1503108                      ........CT....C..TTGA.........C..T.......  1503067
                                                                         \      
                                                                         |      
                                                                         T
322       1168529                             ........G..T.TT........C....A..CA.  1168562
322       279378                         ...........A.G.TTG..........C........T.  279417
                                                                          \     
                                                                          |     
                                                                          A
322       1494869                       ......G......AT..CG..........C......CC..  1494829
                                                                         \      
                                                                         |      
                                                                         G
322       22592                        ......TG.......G..C..............A...G...  22551
                                                                        \       
                                                                        |       
                                                                        T
322       30849                        ......TG.......G..C..............A...G...  30808
                                                                        \       
                                                                        |       
                                                                        T
322       1541139                      .......G.....AC...C...........C..G...CA..  1541098
                                                                        \       
                                                                        |       
                                                                        T
322       1511228                               ......G..CG...A......C......CA..  1511196
                                                                          \     
                                                                          |     
                                                                          A
322       299794                          ...T.......C...T..T.......TC..TG..CA..  299756
                                                                          \     
                                                                          |     
                                                                          G
322       1184330                      ....A.T......A.G..C...........C..G...CA..  1184371
                                                                        \       
                                                                        |       
                                                                        A
322       1262421                      ...............G..A........A..C..GT..C.A.  1262462
                                                                        \       
                                                                        |       
                                                                        T
322       1597284                      ..C...G.......C...A...........C..TG...A..  1597325
                                                                        \       
                                                                        |       
                                                                        A
322       1681651                       .....TG......C...C...........C...---...-  1681616
322       1912728                      ..................TG..........C.TG..C....  1912687
                                                                       \        
                                                                       |        
                                                                       T
322       2054713                        ............C...TG..........C...-..CA..  2054750
322       1907254                                .....G..C......G..........C.C..  1907223
                                                                              \ 
                                                                              | 
                                                                              A
322       590274                         ....T.....A..G..TG........T........G...  590235
                                                                         \      
                                                                         |      
                                                                         G
322       1382100                              ......C...CG..........C...G..C...  1382067
                                                                        \       
                                                                        |       
                                                                        T
322       1223495                                 ....G...G.T........C......CA..  1223465
                                                                         \      
                                                                         |      
                                                                         G
322       1366462                          ...G......C.A.C.........A.C......C...  1366425
                                                                          \     
                                                                          |     
                                                                          G
322       1567110                          ....CA.....G..TG.................G...  1567147
                                                                          \     
                                                                          |     
                                                                          G
322       2312974                          ....C.....C...C.....C.....C..A.......  2313011
                                                                          \     
                                                                          |     
                                                                          G
322       468534                           ....CA.....G..T...........C......C...  468571
                                                                          \     
                                                                          |     
                                                                          G
322       239206                           ...G.......GT.TG..........C..G.......  239243
                                                                          \     
                                                                          |     
                                                                          G
322       1361424                          ..............C...........C..GG...A.A  1361461
                                                                          \     
                                                                          |     
                                                                          G
322       1620514                          ...C.......G..TG..........C......CT..  1620551
                                                                          \     
                                                                          |     
                                                                          A
322       2259110                          .........AC...T.....C...A.C......CA.A  2259073
                                                                          \     
                                                                          |     
                                                                          G
322       389048                           ....CA....C...C...........C......CT..  389011
                                                                          \     
                                                                          |     
                                                                          G
322       1492421                          ....CA....GG..C....A......C......G...  1492384
                                                                          \     
                                                                          |     
                                                                          T
322       1648774                          ....CA.....G..C......G....C..GG......  1648737
                                                                          \     
                                                                          |     
                                                                          G
322       1316426                          ..A....CA.C...CT..........C......C...  1316463
                                                                          \     
                                                                          |     
                                                                          A
322       1317875                          ..A....CA.C...CT..........C......C...  1317912
                                                                          \     
                                                                          |     
                                                                          A
322       1469813                          ..........CT.TCG....C.....C..TG......  1469776
                                                                          \     
                                                                          |     
                                                                          G
322       83893                            ..............TG.T........C..........  83930
                                                                         \      
                                                                         |      
                                                                         T
322       195058                           ..............C....A.....T.......CA..  195021
                                                                         \      
                                                                         |      
                                                                         T
322       173367                           ....CA.A......C...........C......CA..  173404
                                                                         \      
                                                                         |      
                                                                         A
322       1724225                          ....CA...A.G..C...........C..........  1724262
                                                                         \      
                                                                         |      
                                                                         T
322       1726544                          ....CA...A.G..C...........C..........  1726581
                                                                         \      
                                                                         |      
                                                                         T
322       1836990                          ....CA.....G..C...........C....T....A  1836953
                                                                         \      
                                                                         |      
                                                                         A
322       612028                       ..............CT..C............G..T...--.  612069
                                                                     \          
                                                                     |          
                                                                   CAG
322       851958                           ...C.......G.GTGT................CA..  851921
                                                                         \      
                                                                         |      
                                                                         G
322       1368265                          ....CA....C...C..T............-.A....  1368302
                                                                              \ 
                                                                              | 
                                                                             CA
322       1657772                                           .........C..T....A..  1657752
                                                                          \     
                                                                          |     
                                                                          G
322       1659948                                           .........C..T....A..  1659928
                                                                          \     
                                                                          |     
                                                                          G
322       596631               ....A....T--....CA.....G..C...........C......CA..  596584
                                                                         \      
                                                                         |      
                                                                         A
322       1694637                          ..T.......CCT.TG..........CT.A.......  1694674
                                                                         \      
                                                                         |      
                                                                         G
322       1703181                          ..T.......CCT.TG..........CT.A.......  1703218
                                                                         \      
                                                                         |      
                                                                         G
322       105244                      ......-........C...C....A......C..AG......  105285
                                                                          \     
                                                                          |     
                                                                          G
322       2004787                                .....G.CC...........C..........  2004818
                                                                          \     
                                                                          |     
                                                                          A
322       2304031                            ........C..............TC..GG..CT..  2304066
                                                                        \       
                                                                        |       
                                                                        T
322       561572                               ......C...C...........A.TGG......  561539
                                                                   \            
                                                                   |            
                                                                   A
322       79433                        ...............G..CC...........GAGG..CA.A  79474
                                                                   \            
                                                                   |            
                                                                   C
322       82387                                  .....G..TC..........C....A..T..  82418
                                                                              \ 
                                                                              | 
                                                                              A
322       1352367                             ........G..C........C..C..........  1352401
                                                                         \      
                                                                         |      
                                                                         T
322       1358531                             ........G..C........C..C..........  1358565
                                                                         \      
                                                                         |      
                                                                         T
322       1061614                                 ...C...TG..........C..........  1061644
                                                                         \      
                                                                         |      
                                                                         C
322       1742593                              .....A....C...........C..A...C...  1742626
                                                                         \      
                                                                         |      
                                                                         T
322       833154                                 .....G..C....A......C......G...  833185
                                                                         \      
                                                                         |      
                                                                         T
322       100656                               .......G..CT..........C......CA.A  100623
                                                                          \     
                                                                          |     
                                                                          G
322       1259234                                 ....G..C....A...........ACA...  1259204
                                                                              \ 
                                                                              | 
                                                                              A
322       1461761                                 ...C...CG..........C....G..T..  1461791
                                                                              \ 
                                                                              | 
                                                                              A
322       1582309                                      ..T....A......C..........  1582284
                                                                         \      
                                                                         |      
                                                                         G
322       1587241                                      ..T....A......C..........  1587216
                                                                         \      
                                                                         |      
                                                                         G
322       138369                             .........G..C.T......C..C.--...A...  138401
322       1382465                              ......C...TG.............G...CA..  1382498
                                                                        \       
                                                                        |       
                                                                        T
322       101776                                 .....G..CT..........C......CA..  101807
                                                                          \     
                                                                          |     
                                                                          G
322       1446024                          ...G......C...TG.-........C.........A  1446060
                                                                         \      
                                                                         |      
                                                                         T
322       1533256                          ...........G..C..........TC....G.....  1533218
                                                           \                 \  
                                                           |                 |  
                                                           G                 T
322       1627215                              ..C.......C...........C..TG......  1627182
                                                                          \     
                                                                          |     
                                                                          G
322       1895944                              ......C...TG.........ACT..T......  1895911
                                                                          \     
                                                                          |     
                                                                          T
322       1901370                              ......C...TG.........ACT..T......  1901337
                                                                          \     
                                                                          |     
                                                                          T
322       1067477                                ....C...C...........C......GA..  1067508
                                                                        \       
                                                                        |       
                                                                        T
322       106868                               ......G...C..........TC...C......  106835
                                                                          \     
                                                                          |     
                                                                          G
322       595424                               .......G..C.......CCTT...........  595457
                                                                          \     
                                                                          |     
                                                                          A
322       1047914                              .......G..C......C....C..AG......  1047881
                                                                          \     
                                                                          |     
                                                                          G
322       1386474                                ....CC..C...........C......C...  1386505
                                                                          \     
                                                                          |     
                                                                          G
322       1629989                                  ...G...-.....G....C..T.......  1630017
                                                                         \      
                                                                         |      
                                                                         G
322       481307                              .......C...TG..........C.A....CA..  481341
                                                                         \      
                                                                         |      
                                                                         T
322       481754                                .....CG..TG.............TG......  481786
                                                                          \     
                                                                          |     
                                                                          G
322       1077157                             ...........CC...A......C......CAA.  1077191
                                                                         \      
                                                                         |      
                                                                         A
322       1415921                              .......G..C...........C..TG..CA..  1415954
                                                                          \     
                                                                          |     
                                                                          G
322       757074                               ......C...TG.........TC..TG......  757041
                                                                          \     
                                                                          |     
                                                                          G
322       1183218                              ......AG..C....A......C......CA..  1183185
                                                                          \     
                                                                          |     
                                                                          A
322       1277058                              ......C...A.G.........C..TG..CA..  1277025
                                                                          \     
                                                                          |     
                                                                          G
322       2013995                                          ..........C......CA..  2013974
                                                                          \     
                                                                          |     
                                                                          G
322       317972                               ......CG.CC...........C.C....CA..  317939
                                                                          \     
                                                                          |     
                                                                          G
322       1665355                      ......TG.....--...C.TT.A......C......CA..  1665394
                                                                          \     
                                                                          |     
                                                                          G
322       1892936                                          ..........C..A...A...  1892915
                                                                         \      
                                                                         |      
                                                                         G
322       142027                                .....CG..C...........C..T.......  142059
                                                                          \     
                                                                          |     
                                                                          G
322       838890                                .....C....G.....G....C...C......  838922
                                                                          \     
                                                                          |     
                                                                          T
322       837080                                .....C....G.....G....C...C......  837112
                                                                          \     
                                                                          |     
                                                                          T
322       413180                                 ....C...CG...A...G..C..........  413149
                                                                          \     
                                                                          |     
                                                                          A
322       1385467                              .......G..CG..........C..G.T.....  1385434
                                                                         \      
                                                                         |      
                                                                         G
322       921882                                           .....G....CG..G......  921903
                                                                             \  
                                                                             |  
                                                                             C
322       928387                                           .....G....CG..G......  928408
                                                                             \  
                                                                             |  
                                                                             C
322       1566348                                      ..C...........C..-.......  1566325
322       1349076                                .....G..C...........G-.....CA..  1349106
                                                                          \     
                                                                          |     
                                                                          G
322       1354444                                .....G..C...........G-.....CA..  1354474
                                                                          \     
                                                                          |     
                                                                          G
322       1921415                              ......CC..CG..........C..T...C...  1921448
                                                                         \      
                                                                         |      
                                                                         G
322       2057182                              .......G..TC..........C..T...CT..  2057149
                                                                         \      
                                                                         |      
                                                                         G
322       1028149                       .....T.......C.T..T.A....G...C..........  1028108
                                                         \               \      
                                                         |               |      
                                                         T               T
322       358842                                 .....G..T.G..A......C..........  358873
                                                                          \     
                                                                          |     
                                                                          A
322       2008181                                ....C...TG.........TC..........  2008150
                                                                          \     
                                                                          |     
                                                                          G
322       1242857                                ........TG..........C..T...CA..  1242888
                                                                          \     
                                                                          |     
                                                                          A
322       1301302                                     ...C....A...C..C..........  1301328
                                                                          \     
                                                                          |     
                                                                          G
322       1306512                                     ...C....A...C..C..........  1306538
                                                                          \     
                                                                          |     
                                                                          G
322       108530                                 .....G..T...........C...G..CA..  108561
                                                                          \     
                                                                          |     
                                                                          G
322       113832                                 .....G..T...........C...G..CA..  113863
                                                                          \     
                                                                          |     
                                                                          G
322       180624                               ......C...C...........C...T..A...  180591
                                                                        \       
                                                                        |       
                                                                        C
322       1029146                                          ........T.C......G...  1029125
                                                                          \     
                                                                          |     
                                                                          G
322       1375979                                ........C.T....G....C.....C....  1376010
                                                                          \     
                                                                          |     
                                                                          G
322       1227479                                 .......TG....C...T.C..........  1227509
                                                                          \     
                                                                          |     
                                                                          A
322       1577245                                  ...G..C...........C.....A.A..  1577216
                                                                         \      
                                                                         |      
                                                                         T
322       2271610                     ..T........-..AC...........GAG.C..........  2271569
                                                                         \      
                                                                         |      
                                                                         T
322       249623                                           ..........C..T.......  249644
                                                                         \      
                                                                         |      
                                                                         G
322       1685606                                         ...........C....G.....  1685628
                                                                             \  
                                                                             |  
                                                                             T
197       823891                ....G.A......TG.........CTGT.CA..C...C....TCCT..  823938
197       1310331                     ........C.....A.G..TGT...G.....C..TGAC.CA.  1310372
197       1319789                     ........C.....A.G..TGT...G.....C..TGAC.CA.  1319830
197       876263                     ....CA.T........C...C.A.C.......C..TG..CA.A  876221
197       2969227                 ....A.TC.....C.....C...C..A.T--....CT.....CA..  2969271
                                                                          \     
                                                                          |     
                                                                          G
197       2962421                          ....C.....C...C..A.T--....CT.....CA..  2962456
                                                                          \     
                                                                          |     
                                                                          G
197       745010                              ...C....G..C......G....C..G.......  744976
                                                                         \      
                                                                         |      
                                                                         T
197       2220950                         .........A.....TG...A......C..T.T...T.  2220913
197       99950                          .............G..C...........C......C...  99989
                                                                          \     
                                                                          |     
                                                                          G
197       1703417                          ...............GAA.A.........G...A...  1703380
                                                                        \       
                                                                        |       
                                                                        T
197       1692412                          ........A......GAA.A.........T...A...  1692375
                                                                         \      
                                                                         |      
                                                                         G
197       458501                               .......G..C......GG...C..T...A...  458534
                                                                         \      
                                                                         |      
                                                                         G
197       278358                               ......C...CG.....G...TC......CT..  278391
                                                                          \     
                                                                          |     
                                                                          A
197       135401                           ....CA...A.G..C...........A.TG.......  135438
                                                                   \            
                                                                   |            
                                                                   T
197       2373042                      ........CA.C..C...C.......G...C..G...CA..  2373001
                                                                         \      
                                                                         |      
                                                                         G
197       1253452                                         ...........C......CA..  1253430
                                                                          \     
                                                                          |     
                                                                          A
197       370825                          ...........CC.GC.....AG....C..T.A....A  370863
                                                                         \      
                                                                         |      
                                                                         G
197       1431495                          .......--.C...C.A.........C......G...  1431460
                                                                          \     
                                                                          |     
                                                                          G
197       1020150                     ...A...TG......C....G.A.....C.TC......CT..  1020192
                                                                         \      
                                                                         |      
                                                                         T
197       1034538                     ...A...TG......C....G.A.....C.TC......CT..  1034580
                                                                         \      
                                                                         |      
                                                                         T
197       891195                                 .........G...A......C..A....A.C  891164
                                                                          \     
                                                                          |     
                                                                          A
197       2709880                               ....TC...T...........A......CA..  2709848
                                                                          \     
                                                                          |     
                                                                          G
197       145551                    ..A....A.TG.....CCG..CG..........C......CA..  145595
                                                                          \     
                                                                          |     
                                                                          G
197       1687506                              ..A...C...TG.....C....C......CA..  1687539
                                                                          \     
                                                                          |     
                                                                          A
197       725152                      .........CA.....C.CTG..........C..TG..CCA.  725194
                                                                          \     
                                                                          |     
                                                                          G
197       413016                      .......TG.......G..C....A.........TG.....C  413058
                                                                          \     
                                                                          |     
                                                                          G
197       2326454                          .........A.G..C...........C..T.......  2326491
                                                                         \      
                                                                         |      
                                                                         G
197       2481154                      .......GCC....C...CTG..A......C......C...  2481113
                                                                          \     
                                                                          |     
                                                                          G
197       2829372                     ..T.....G......CC.TC...........C...G..CC..  2829414
                                                                          \     
                                                                          |     
                                                                          G
197       1688500                          ..T......C....TG..........C......CAA.  1688537
                                                                          \     
                                                                          |     
                                                                          G
197       2471718                      .......GCC....C...CTG..A......C......C...  2471677
                                                                          \     
                                                                          |     
                                                                          G
197       2483606                      .......GCC....C...CTG..A......C......C...  2483565
                                                                          \     
                                                                          |     
                                                                          G
197       818592                       ..C.....CA....CG...G.....C....C..........  818551
                                                                          \     
                                                                          |     
                                                                          T
197       610783                       ......TGA.....CG..CG..........C...G......  610824
                                                                          \     
                                                                          |     
                                                                          G
197       2465703                      .......GCA.G..C...C...........C......CA..  2465662
                                                                          \     
                                                                          |     
                                                                          G
197       2466268                      .......GCA.G..C...C...........C......CA..  2466227
                                                                          \     
                                                                          |     
                                                                          G
197       2547014                      .......T.A.....G..C.........T.C..TG..C...  2546973
                                                                          \     
                                                                          |     
                                                                          G
197       2602471                      .......GCA....CG..C...G...T...C......CA..  2602512
                                                                          \     
                                                                          |     
                                                                          G
197       2605432                      .......GCA....CG..C...G...T...C......CA..  2605473
                                                                          \     
                                                                          |     
                                                                          G
197       32855                        ........C......G..C.T........AA..TG..CT..  32896
                                                                          \     
                                                                          |     
                                                                          G
197       440418                                                              ..  440417
197       105260                       ....A.T.G......G..CT..........C..AG......  105301
                                                                          \     
                                                                          |     
                                                                          G
197       2415344               ..A........T...CA....C...TG.........TC.........A  2415295
                                        \                                 \     
                                        |                                 |     
                                        G                                 G
197       409925                           ....CA....C...C.....C.G...C...GG.....  409888
                                                                             \  
                                                                             |  
                                                                             T
197       1802968                      ......GGC......G..C...........C..GG..CT..  1803009
                                                                        \       
                                                                        |       
                                                                        T
197       1805641                      ......GGC......G..C...........C..GG..CT..  1805682
                                                                        \       
                                                                        |       
                                                                        T
197       2270109                          ..........CT...G..........C......CA..  2270146
                                                                          \     
                                                                          |     
                                                                          G
197       3001199                              ..A...C...TG.............TGA.....  3001166
                                                                             \  
                                                                             |  
                                                                             A
197       2965199                           .........C...C....A.G...TC..T.......  2965163
                                                                         \      
                                                                         |      
                                                                         G
197       198801                           ....CA.....G..C...........C..GG......  198838
                                                                        \       
                                                                        |       
                                                                        T
197       196450                           ....CA.....G..C...........C..GG......  196487
                                                                       \        
                                                                       |        
                                                                       G
197       400943                        .....-.......C...TG...A.........T...A...  400904
                                                                         \      
                                                                         |      
                                                                         G
197       564543                               ......CG..TG..........C..TG......  564576
                                                                          \     
                                                                          |     
                                                                          G
197       2009862                               .....C..TC........G..C..........  2009894
                                                                          \     
                                                                          |     
                                                                          G
197       2019652                               .....C..TC........G..C..........  2019684
                                                                          \     
                                                                          |     
                                                                          G
197       133819                                 ....CC..C...........C..........  133788
                                                                          \     
                                                                          |     
                                                                          G
197       516225                                .....A...C...........C..T...CA..  516257
                                                                         \      
                                                                         |      
                                                                         G
197       496490                       .............A.GG.C...........C....A.....  496535
                                                     \                       \  
                                                     |                       |  
                                                  CCGA                       C
197       1186717                                      ...G...A.........G...A...  1186692
                                                                          \     
                                                                          |     
                                                                          A
197       1208190                                      ...G...A.........G...A...  1208165
                                                                          \     
                                                                          |     
                                                                          A
197       1212259                                      ...G...A.........G...A...  1212234
                                                                          \     
                                                                          |     
                                                                          A
197       2462434                                  ..C...C...........C......CA..  2462405
                                                                          \     
                                                                          |     
                                                                          G
74        1182189                          ....G.A....G..C...........C..........  1182152
                                                                          \     
                                                                          |     
                                                                          T
74        2804110                                                        .......  2804116
74        3574325                                          ......G...C......CT..  3574346
                                                                         \      
                                                                         |      
                                                                         T
74        4202609                          ..........C.T.C...........C....GC.T..  4202573
74        3582791   .........GA.GGA.G....CA...TC.....C...C...........C..GG..CT.A  3582731
                                                                        \       
                                                                        |       
                                                                        A
74        2832980                                          ...A......C......CA..  2833001
                                                                          \     
                                                                          |     
                                                                          A
74        2207881                      ..............C...TCT.........C...C.C.T..  2207921
74        3953568                                          ...A.................  3953589
                                                                         \      
                                                                         |      
                                                                         C
74        4442834                      .....A..CA..A.C...T..T.A......C..TGAC....  4442874
74        3248175     .......A...GT...-...CA.........C...C...........CT.....G...  3248116
                                \                                        \      
                                |                                        |      
                               AG                                        T
74        3443631                                .....G..C.T..A......C.A..GCCA..  3443661
74        4060534                                ....C...TG..........C.........A  4060565
                                                                          \     
                                                                          |     
                                                                          G
74        3817263                                          ...............G.CA..  3817283
74        2189106                                     ...C....A.....A...........  2189080
                                                                          \     
                                                                          |     
                                                                          A
74        1248387                         ..A............TT..........C....AC...A  1248350
74        3380276                                                          .....  3380280
74        4262099                            .......A....C.T.........C..AGA..C..  4262064
                                                                              \ 
                                                                              | 
                                                                              A
74        669315                                 ...T.G..C.T..A....TTC.....C....  669346
                                                                         \      
                                                                         |      
                                                                         T
74        1652396                      ....T.TG..........C.G.........CG.........  1652437
                                                                         \      
                                                                         |      
                                                                         T
74        3031944       ......T.G.AA.T....A......A.A..G..TG...AA.....C.....CCA..  3031888
                                                                         \      
                                                                         |      
                                                                         T
74        3035533       ......T.G.AA.T....A......A.A..G..TG...AA.....C.....CCA..  3035477
                                                                         \      
                                                                         |      
                                                                         T
74        3461770                      .....C..C...A..G..TG...A......C......G.A.  3461729
                                                                         \      
                                                                         |      
                                                                         T
74        2811163         ...A....A..TG..CA.........A.G..TG...A......C......CA..  2811217
                                                                          \     
                                                                          |     
                                                                          G
74        2381538                          ........A.C...C...........C......CA..  2381501
                                                                         \      
                                                                         |      
                                                                         A
74        1171393                            ..A...A.C...C........C....CA...CA..  1171358
                                                                \               
                                                                |               
                                                                C
74        3459430                      ....AT......A.C...C....A......C..T...CA..  3459389
                                                                         \      
                                                                         |      
                                                                         G
74        3356369                                .....G..TG.........AC...T..CA..  3356400
                                                                          \     
                                                                          |     
                                                                          G
74        1601388                       ..............G.C.G...A....T.C..........  1601348
                                                                         \      
                                                                         |      
                                                                         A
74        1607182                       ..............G.C.G...A....T.C..........  1607142
                                                                         \      
                                                                         |      
                                                                         A
74        2205420                     ................G..TG..........C......CAA.  2205462
                                                                          \     
                                                                          |     
                                                                          G
74        4019242                      ........CA....C...C...........C......CA..  4019201
                                                                         \      
                                                                         |      
                                                                         T
74        3312080                          ..........C....G..........C..A....A..  3312118
                                                                         \    \ 
                                                                         |    | 
                                                                         G    A
74        1956615                                          .........TC..T.......  1956594
                                                                         \      
                                                                         |      
                                                                         G
74        3896649                                 ...C...T...A.......C..T...CA..  3896619
                                                                         \      
                                                                         |      
                                                                         G
74        3835463                      ...A....A......G..TGAT..C.....C..........  3835422
                                                                          \     
                                                                          |     
                                                                          A
74        3793005                      ......TG...-..C...C.......G...C......G...  3792965
                                                                          \     
                                                                          |     
                                                                          A
74        3799024                      ......TG...-..C...C.......G...C......G...  3798984
                                                                          \     
                                                                          |     
                                                                          A
74        1192952                          ....A.....C....G..........C..........  1192915
                                                                         \      
                                                                         |      
                                                                         T
74        4405904                      .............AC.T.TG..........C..........  4405945
                                                                         \      
                                                                         |      
                                                                         A
74        4191886                     .......T..CA...C...TG...A.....T...........  4191844
                                                                          \     
                                                                          |     
                                                                          A
74        2306165                              .......G..T.........A.C.A.....A..  2306132
                                                                          \     
                                                                          |     
                                                                          A
74        4452593                                          ...A........A........  4452572
                                                                         \      
                                                                         |      
                                                                         T
74        1435217                                   ..G..C...........C...TA..AAA  1435244
74        1050795                                 ....G..C....A.....TC.T........  1050765
                                                                         \      
                                                                         |      
                                                                         T
74        3356577                                ....AG..T........AA.C.........A  3356608
                                                                          \     
                                                                          |     
                                                                          A
74        1111399                          ..T.......C...C...........C......CT.A  1111436
                                                                         \      
                                                                         |      
                                                                         T
74        2209676                                 ....G..TG..A.......C......A...  2209646
                                                                          \     
                                                                          |     
                                                                          A
74        2240074                          ...........GTGC...GA......C......CT..  2240037
                                                                          \     
                                                                          |     
                                                                          G
74        3709293                          ....CT.....G..C...........C.......A..  3709330
                                                                         \      
                                                                         |      
                                                                         T
74        3517465                                          ..........C.A..T..AA.  3517487
                                                                         \      
                                                                         |      
                                                                        CA
74        3859407                                .....G..TG......T...C..T.......  3859376
                                                                         \      
                                                                         |      
                                                                         G
74        3646406                                              ......C..........  3646423
                                                                          \     
                                                                          |     
                                                                          A
74        4404334                        ...........ACC..TG..........C..........  4404373
                                                                          \     
                                                                          |     
                                                                          A
74        3547628                          ..........C...C....A..........G..CA..  3547591
                                                                          \     
                                                                          |     
                                                                          G
74        1195994                                          ..........C......CA..  1195973
                                                                         \      
                                                                         |      
                                                                         G
74        3204080                       ....C........C...C....A......C....AC...C  3204041
74        2345670             ....T..A...CCA....A....C....G..G.......C....T.....  2345620
                                                                        \       
                                                                        |       
                                                                        G
74        3606119               ..A...A.G.............G..TG.T.....A.........CA..  3606167
                                                                         \      
                                                                         |      
                                                                         T
74        2270454                              ......A...TG...AG....TC....G.....  2270487
                                                                            \   
                                                                            |   
                                                                            A
74        1344506                          ..........C...TGG..A......C....A..T..  1344470
74        113212                                             ........C..T....A..  113230
74        2202581                     .....A.........C...C.T.........C....A.....  2202539
                                                                             \  
                                                                             |  
                                                                             T
74        4446635                          ...........G..AG..........C..GG..C.T.  4446672
                                                                        \       
                                                                        |       
                                                                        T
74        97548                       .........CA....CG..TC...T.......G...G.....  97506
                                                                             \  
                                                                             |  
                                                                             T
74        2146181                                                             ..  2146182
74        3413647                      .........A.....G.GTG..........C..TGG..T..  3413606
                                                                              \ 
                                                                              | 
                                                                              A
74        3416898                      .........A.....G.GTG..........C..TGG..T..  3416857
                                                                              \ 
                                                                              | 
                                                                              A
74        1144859                       .....TG.........C--.T.A......C......CA..  1144897
                                                                         \      
                                                                         |      
                                                                         C
74        1171694                  ....AA.............G..C.....C.....C......C...  1171739
                                                                         \      
                                                                         |      
                                                                         A
74        714608                       ..............C...TG....C.....C......CA..  714567
                                                                          \     
                                                                          |     
                                                                          G
74        2709352                                ....C...TG..........C....G.....  2709321
                                                                            \   
                                                                            |   
                                                                            C
74        2298897                      ........CT....C.T.C...C.A...T.C.....C....  2298938
                                                                             \  
                                                                             |  
                                                                             A
74        2300804                      ........CC....C.T.C...C.A...T.C.....C....  2300845
                                                                             \  
                                                                             |  
                                                                             A
74        4063269                      ......AG....A.C.T.A.G........AC..A.......  4063311
                                                              \           \     
                                                              |           |     
                                                              T           G
74        2136167                  ...A..CA....CA..A.C.A.C...G.......C..A.......  2136212
                                                                         \      
                                                                         |      
                                                                         T
74        2296098                      ........CT....C.T.C...C.A...T.C.....C....  2296139
                                                                             \  
                                                                             |  
                                                                             A
74        1260091                          ...........G..C.T.........C..TG......  1260054
                                                                          \     
                                                                          |     
                                                                          T
74        3209994                      ..............C...TG...A......C....A.....  3210035
                                                                            \   
                                                                            |   
                                                                            C
74        1980109                              ......C...AGT.....T...C..GGG.....  1980142
                                                                           \    
                                                                           |    
                                                                           A
74        3651070                     .........CA....CT..C..T.........G..T..--..  3651028
                                                                     \          
                                                                     |          
                                                                   CTG
74        2278249                          ...........T..TG...........G.G.......  2278212
                                                                   \            
                                                                   |            
                                                                   T
74        4389140                     ..G....TG..........TG...A......C......CA..  4389098
                                                                          \     
                                                                          |     
                                                                          A
74        4179148                      ..............AGTGC.T..A..G...C..G.......  4179189
                                                                         \      
                                                                         |      
                                                                         T
74        2853094                     .........CAA....G..TGT............TG......  2853052
                                                                          \     
                                                                          |     
                                                                          G
74        3836820                     ........G......CG..TG..........C......CA..  3836778
                                                                          \     
                                                                          |     
                                                                          G
74        2643168                   .....CA...........G..CG....G.....C..G...CA..  2643124
                                                                        \       
                                                                        |       
                                                                        T
74        2739933                     ..T...A.........G..TG..........C..T.......  2739975
                                                                          \     
                                                                          |     
                                                                          G
74        2742558                     ..T...A.........G..TG..........C..T.......  2742600
                                                                          \     
                                                                          |     
                                                                          G
74        4189815                     .......TG.CA....G..CG.............TG......  4189773
                                                                          \     
                                                                          |     
                                                                          G
74        72768                       .......T.CA.....G..TC..........C..TG..CA..  72810
                                                                          \     
                                                                          |     
                                                                          G
74        1192267                                ....C.A.C..T........A.....CCA..  1192236
                                                                          \     
                                                                          |     
                                                                          A
74        1046635                          ..........C...TG....G.....-......CT..  1046599
                                                                          \     
                                                                          |     
                                                                          G
74        3379367                                                       .....TCT  3379374
74        1263870                      ......A.....A.C.....T.........C......G...  1263829
                                                                          \     
                                                                          |     
                                                                          A
74        2221701                      ..............CC..C.....C.....AG.....G...  2221742
                                                                          \     
                                                                          |     
                                                                          G
74        591523                       ...............G..C....C......C......G..A  591482
                                                                          \     
                                                                          |     
                                                                          G
74        1812571                     ......T.........G..C...........C......G...  1812613
                                                                         \      
                                                                         |      
                                                                         A
74        2051612                     .......TT.CA...C...TGT..............T.....  2051654
                                                                         \      
                                                                         |      
                                                                         T
74        2248948                      ...A..........C...C..........TC..A.......  2248906
                                                                          \     
                                                                          |     
                                                                         AT
74        2536532                     ...............C...TG...A.....T.......CA..  2536574
                                                                         \      
                                                                         |      
                                                                         A
74        3523764                      ..C...G.......C...TG..........C......CCT.  3523805
                                                                          \     
                                                                          |     
                                                                          G
74        1175286                      ..............A.T.C.AT........C..T...CT..  1175327
                                                                          \     
                                                                          |     
                                                                          G
74        1500657                      ..C............G..TG.T........C..TG..CA..  1500698
                                                                          \     
                                                                          |     
                                                                          G
74        1588976                      ..A.....CA....C...TG..........C......CA..  1589017
                                                                          \     
                                                                          |     
                                                                          G
74        2832405                      ..........A....G..CG.....G....C..TG....A.  2832364
                                                                          \     
                                                                          |     
                                                                          G
74        3899303                      ........C.....C...TG......C...C..G...CA..  3899261
                                                                          \     
                                                                          |     
                                                                         TA
74        3648390                     .....A.TG.......CT.TG..........C..T.......  3648432
                                                                         \      
                                                                         |      
                                                                         G
74        4422327                      ...T....CT.....G..A...........CG.........  4422368
                                                                          \     
                                                                          |     
                                                                          G
74        1123935                      ......T........G..CG........T.C......CA..  1123976
                                                                          \     
                                                                          |     
                                                                          G
74        3219329                      ......TGG.....CG..C...........C..A...AT..  3219288
                                                                          \     
                                                                          |     
                                                                          G
74        3321619                      ........CA.....G..TG...A.....TC..AG..G...  3321578
                                                                          \     
                                                                          |     
                                                                          G
74        3466567                     ....A....CA.....G..TG..........C..T.T.....  3466609
                                                                         \      
                                                                         |      
                                                                         G
74        3682393                      ...C....C.....C...TG.....T....C......CA..  3682352
                                                                          \     
                                                                          |     
                                                                          A
74        4130531                    ........T........G..AG....G...A....T.T....A  4130582
                                                              \          \      
                                                              |          |      
                                                       AGTGATTG          G
74        2523133                      ....A.....A...C...TG...A......C......CT..  2523092
                                                                          \     
                                                                          |     
                                                                          G
74        2530365                      ....A.....A...C...TG...A......C......CT..  2530324
                                                                          \     
                                                                          |     
                                                                          G
74        2533111                      ....A.....A...C...TG...A......C......CT..  2533070
                                                                          \     
                                                                          |     
                                                                          G
74        3056972                      ..A.....A......G..C...........C......CA..  3057013
                                                                          \     
                                                                          |     
                                                                          G
74        2892655                       ....A.........G..C...........C..........  2892695
                                                                          \     
                                                                          |     
                                                                          G
74        2353595                      ..............C...C..........TC...G..CC..  2353554
                                                                         \      
                                                                         |      
                                                                         G
74        1163339                      ...............G..TG..........C....T.....  1163298
                                                                         \      
                                                                         |      
                                                                         A
74        4263520                      ...C.....T....CT..C...........C..T...CA..  4263561
                                                                         \      
                                                                         |      
                                                                         G
74        4265296                      ...C.....T....CT..C...........C..T...CA..  4265337
                                                                         \      
                                                                         |      
                                                                         G
74        1057797                      ...............G..CG........T.C......CA..  1057838
                                                                         \      
                                                                         |      
                                                                         A
74        2051897                      .....A..CA....C...T...........C..T.......  2051938
                                                                         \      
                                                                         |      
                                                                         G
74        3382161                          .........TC...C....A.......GAG.......  3382198
                                                                   \            
                                                                   |            
                                                                   T
74        3386777                          .........TC...C....A.......GAG.......  3386814
                                                                   \            
                                                                   |            
                                                                   T
74        2429662                     ..T.....T..........C...........C..G.......  2429620
                                                                        \       
                                                                        |       
                                                                        T
74        2433785                     ..T.....T..........C...........C..G.......  2433743
                                                                        \       
                                                                        |       
                                                                        T
74        4270536                      ......A...A.....T.A.G.................AA.  4270577
                                                                         \      
                                                                         |      
                                                                         T
74        877697                        .....TG.A.....G..TG..........C........A.  877737
                                                                          \     
                                                                          |     
                                                                          G
74        3664839                       .....TGA.........CG...A..C...C..........  3664879
                                                                          \     
                                                                          |     
                                                                          G
74        3756818                      .............ACT..C...........C......A...  3756777
                                                                         \      
                                                                         |      
                                                                         A
74        3927052                     ...............CG..TG..........C..GG.C....  3927010
                                                                        \       
                                                                        |       
                                                                        T
74        3567113                      ........CA....C...............C.T..T.....  3567154
                                                                         \      
                                                                         |      
                                                                         A
74        458021                       ........CA....C...C.TT........C..T......A  457980
                                                                         \      
                                                                         |      
                                                                         G
74        1056772                       ........A...AC...TCT..A......C......CA..  1056812
                                                                          \     
                                                                          |     
                                                                          A
74        2053033                          ....CA....C...T...........C..G.A.....  2053070
                                                                             \  
                                                                             |  
                                                                             T
74        2231805                       .....TG......C...T.........TTC......CA..  2231765
                                                                          \     
                                                                          |     
                                                                          A
74        1130753                                  ..C...T...........C....A..T..  1130782
                                                                               \
                                                                               |
                                                                               A
74        1169472                      ...............G..TGA................CA..  1169513
                                                                         \      
                                                                         |      
                                                                         T
74        4253773                                         ..A..........T....G...  4253795
                                                                         \      
                                                                         |      
                                                                         T
74        1305099                       .............C...CT..........C...G......  1305059
                                                                         \      
                                                                         |      
                                                                         G
74        3626668                      ..............C...TG..........C..T......A  3626709
                                                                        \       
                                                                        |       
                                                                        A
74        2199746                       ........CA....G..T...........C..T.......  2199786
                                                                         \      
                                                                         |      
                                                                         G
74        2704774                       .....T...C....G..C.........T.C..........  2704814
                                                                         \      
                                                                         |      
                                                                         C
74        3614704                       ......C.......G..C...........C......CT..  3614744
                                                                         \      
                                                                         |      
                                                                         A
74        3404523                      ...............G..T...........C..GG.CCA..  3404482
                                                                        \       
                                                                        |       
                                                                        A
74        3963707                     .........C......G..TG..........A.AGG..C...  3963665
                                                                    \           
                                                                    |           
                                                                    T
74        2708276                              ..........CT........T.C...T.C....  2708308
74        3512915                      ......TG.......G..C...........C..G.....AA  3512956
                                                                        \       
                                                                        |       
                                                                        T
74        2118900                  ...A..CA......A...C...TG....C....-.......CA..  2118944
                                                                         \      
                                                                         |      
                                                                         G
74        2857586                      ..............C...TG....A.....CG.G...CA..  2857545
                                                                        \       
                                                                        |       
                                                                        T
74        2033511                 .....--....TG....AAC.....A.........C.A........  2033467
                                                                          \     
                                                                          |     
                                                                          G
74        2618076                      ..............CT..C..T........C..GG..CA..  2618035
                                                                        \       
                                                                        |       
                                                                        T
74        2337998                       ........A...AC...C..T........C..T.T....A  2337958
                                                                         \      
                                                                         |      
                                                                         G
74        2628403                               .....CT.T.C.........TC....AC....  2628434
74        4106679                       .....TG......C.T.TG...A......C.....C...T  4106639
                                                                         \      
                                                                         |      
                                                                         C
74        1596419                         .....C.....C...TCG.........C......CT..  1596457
                                                                          \     
                                                                          |     
                                                                          G
74        3568885                       .............CG..C...........C..GG..G...  3568925
                                                                        \       
                                                                        |       
                                                                        T
74        4078807                         ..A........C...TG..........C...T...T..  4078769
                                                                          \     
                                                                          |     
                                                                          G
74        4098797                         ..A........C...TG..........C...T...T..  4098759
                                                                          \     
                                                                          |     
                                                                          G
74        3616770                                .....G..TG...A.............CA..  3616739
                                                                          \     
                                                                          |     
                                                                          T
74        1547248                        ............C...TG...A.....TC..G.......  1547287
                                                                         \      
                                                                         |      
                                                                         G
74        1552167                        ............C...TG...A.....TC..G.......  1552206
                                                                         \      
                                                                         |      
                                                                         G
74        4166712                         .....CA..A.C...CG..........C......G...  4166750
                                                                          \     
                                                                          |     
                                                                          G
74        2250                            .....CA.....G..TG.TG.......C......CA..  2212
                                                                          \     
                                                                          |     
                                                                          G
74        1264565                          ....CA....C...C..-........A....A.....  1264529
                                                                             \  
                                                                             |  
                                                                             T
74        4141510                                .....G..C..............GT..CA..  4141541
                                                                       \        
                                                                       |        
                                                                       G
74        1616970                        .............G..TT...........G.TGT..A..  1617009
                                                                        \       
                                                                        |       
                                                                        T
74        1946452                        ....T....A..C.T.T...........C..T......A  1946491
                                                                         \      
                                                                         |      
                                                                         G
74        3510603                             ........G.GTG..........C.AT...CT..  3510637
                                                                         \      
                                                                         |      
                                                                         G
74        3792402                                ....C...TG..C.C.....C..T.......  3792371
                                                                         \      
                                                                         |      
                                                                         G
74        3798421                                ....C...TG..C.C.....C..T.......  3798390
                                                                         \      
                                                                         |      
                                                                         G
74        2761824                          ..........C...CG.....................  2761861
                                                                          \     
                                                                          |     
                                                                          G
74        4384545                          ..........C...C....T......C......CA..  4384508
                                                                          \     
                                                                          |     
                                                                          G
74        1183206                              ......C....G....G.....C.....A....  1183173
                                                                         \      
                                                                         |      
                                                                         T
74        4282217                          ....A......G..C...........C......CA..  4282180
                                                                          \     
                                                                          |     
                                                                          G
74        1052773                          .....A.....G..CG.........AC..........  1052810
                                                                          \     
                                                                          |     
                                                                          G
74        4345181                               ......G..TG...A........AT...CT..  4345149
                                                                         \      
                                                                         |      
                                                                         T
74        2039575                          ....CA....C...C...........C......CA..  2039612
                                                                          \     
                                                                          |     
                                                                          G
74        3090347                      .......TCA.....G..T...........A.TA...CA..  3090388
                                                                    \           
                                                                    |           
                                                                    A
74        4061276                        ....TG.....A....C...........C..GG...A..  4061315
                                                                        \       
                                                                        |       
                                                                        T
74        3674861                          ...G.....TC.T.T..........TC..........  3674898
                                                                          \     
                                                                          |     
                                                                          A
74        4339660                              .......G..TG..........C....G..C..  4339627
                                                                              \ 
                                                                              | 
                                                                              A
74        997607                           ....CA....C...TG..........C..TG......  997644
                                                                          \     
                                                                          |     
                                                                          G
74        1128396                          ....A.....C..TCG...A......C..A.......  1128433
                                                                          \     
                                                                          |     
                                                                          A
74        1194677                          ....CA........CTA..A..T...C..G.......  1194640
                                                                          \     
                                                                          |     
                                                                          A
74        4026999                          ....CA....C...TG..................A.A  4027036
                                                                          \     
                                                                          |     
                                                                          G
74        1325798                          ....CA.....G..C...........C..........  1325835
                                                                         \      
                                                                         |      
                                                                         C
74        2280440                           ...G.....CG..C....A......C..TG......  2280404
                                                                          \     
                                                                          |     
                                                                          G
74        3043515                          ...G.......G..C...........C.....CA...  3043552
                                                                         \      
                                                                         |      
                                                                         T
74        3048564                          ...G.......G..C...........C.....CA...  3048601
                                                                         \      
                                                                         |      
                                                                         T
74        1913825                          ..............TG......G...C...G..CA..  1913862
                                                                         \      
                                                                         |      
                                                                         G
74        2180190                          ...........G..AG...A....A.C..T...C...  2180153
                                                                         \      
                                                                         |      
                                                                         G
74        3052377                          ....CA...C..T.C........G..C..T...CA..  3052414
                                                                         \      
                                                                         |      
                                                                         G
74        3105244                      ..............C...TG...........GTGT......  3105203
                                                                   \            
                                                                   |            
                                                                   C
74        1126805                      ....T...--....CT..C...........C....TA....  1126844
                                                                        \       
                                                                        |       
                                                                        T
74        3325984                          ...G......C...AG.............GG....A.  3325947
                                                                        \       
                                                                        |       
                                                                        T
74        1651141                          ......C........G.....G..T............  1651179
                                                                       \  \     
                                                                       |  |     
                                                                       A  A
74        1162943                                ....C...TG..........C.....CG...  1162912
                                                                         \      
                                                                         |      
                                                                         T
74        4347203                                ....C...CT....................A  4347172
                                                                         \      
                                                                         |      
                                                                         A
74        978854                             .........G..C..A........C..T.......  978889
                                                                         \      
                                                                         |      
                                                                         G
74        3729530                                 ...C...C.......C...C..T.......  3729560
                                                                         \      
                                                                         |      
                                                                         G
74        2214500                                    ....C..T...........G....A..  2214527
                                                                         \      
                                                                         |      
                                                                         G
74        1157831                                ....C...TG....C.....C....A.....  1157862
                                                                             \  
                                                                             |  
                                                                             T
74        627438                                       ..T...........C........T.  627413
                                                                         \      
                                                                         |      
                                                                         A
74        634282                                       ..T...........C........T.  634257
                                                                         \      
                                                                         |      
                                                                         A
74        641063                                       ..T...........C........T.  641038
                                                                         \      
                                                                         |      
                                                                         A
74        2025060                                ....C...TG..........C....G.....  2025091
                                                                             \  
                                                                             |  
                                                                             T
74        3527313                    .....A...-..........C...........C.A....CA..  3527271
                                                                          \     
                                                                          |     
                                                                          G
74        1093817                              ..........T...........C......C...  1093850
                                                                          \     
                                                                          |     
                                                                          G
74        1067357                                     ...A...........C..T.......  1067331
                                                                          \     
                                                                          |     
                                                                          G
74        3695671                       ......-.......T..TG..........C..TG..CC..  3695710
                                                                          \     
                                                                          |     
                                                                          G
74        2416012                              ..A....G..C....A......C..........  2415979
                                                                          \     
                                                                          |     
                                                                          A
74        4219146                                 ...C...C....A......C..........  4219116
                                                                          \     
                                                                          |     
                                                                          G
74        2164557                              ......C...C..T........C...G...A.A  2164590
                                                                          \     
                                                                          |     
                                                                          G
74        2172306                              ......C...C..T........C...G...A.A  2172339
                                                                          \     
                                                                          |     
                                                                          G
74        2181652                              ......C...C..T........C...G...A.A  2181685
                                                                          \     
                                                                          |     
                                                                          G
74        2349316                              ......C...A...........C.T....C...  2349283
                                                                          \     
                                                                          |     
                                                                          T
74        2239551                             ...........CG.T........C......CT..  2239585
                                                                         \      
                                                                         |      
                                                                         A
74        3753662                             ..A....C...T...........C......CA..  3753696
                                                                         \      
                                                                         |      
                                                                         A
74        4079901                                         ...........C......CT..  4079923
                                                                          \     
                                                                          |     
                                                                          G
74        4099891                                         ...........C......CT..  4099913
                                                                          \     
                                                                          |     
                                                                          G
74        1146686                                ....C...TGT.........C......CA..  1146655
                                                                          \     
                                                                          |     
                                                                          A
74        2304016                              ....A....TC...........CT..T......  2304049
                                                                          \     
                                                                          |     
                                                                          T
74        3485047                              .......G..TG...........G.TG......  3485080
                                                                          \     
                                                                          |     
                                                                          G
74        1689699                      ..C.....CA....C...C..........TC......G...  1689655
                                                              \           \     
                                                              |           |     
                                                            TAT           G
74        2208923                        ......--.....G..TG.....CC...C..A.......  2208960
                                                                          \     
                                                                          |     
                                                                          G
74        3134680                                ....C...TGT.........C.......CC.  3134711
                                                                          \     
                                                                          |     
                                                                          G
74        3925305                       .........A...C...C.T....T.-.............  3925344
                                                                          \     
                                                                          |     
                                                                          G
74        4056546                              ......C...C...........C......C...  4056579
                                                                         \      
                                                                         |      
                                                                         T
74        2466069                               .....C...C...........C......CA..  2466037
                                                                          \     
                                                                          |     
                                                                          G
74        2477292                               .....C...C...........C......CA..  2477260
                                                                          \     
                                                                          |     
                                                                          G
74        3619575                                .....G..TG..........C..T.......  3619606
                                                                          \     
                                                                          |     
                                                                          G
74        4361400                              ..A.....T.C...........C....T.....  4361433
                                                                         \      
                                                                         |      
                                                                         T
74        4366181                              ..A.....T.C...........C....T.....  4366214
                                                                         \      
                                                                         |      
                                                                         T
74        3960221                               .....CC..CG...A......C...G......  3960189
                                                                          \     
                                                                          |     
                                                                          G
74        299588                                .....C...C..........TC...G..CA..  299556
                                                                          \     
                                                                          |     
                                                                          G
74        3322144                                  ..C...C....A............C....  3322173
                                                                         \      
                                                                         |      
                                                                         T
74        3466935                                          .............TG......  3466914
                                                                          \     
                                                                          |     
                                                                          G
74        4232541                                      ..C...........C....G..T..  4232565
74        4238132                                      ..C...........C....G..T..  4238156
74        3453968                    ...............C-..TC...........C..A.AC.A.-  3454008
74        3914426                                .....G..CT....A.....C..........  3914457
                                                                          \     
                                                                          |     
                                                                          A
74        1143551                                ....C...C...........C....T...A.  1143520
                                                                          \     
                                                                          |     
                                                                          G
74        4409152                                 ...C...TG...A...C..C......C...  4409182
                                                                          \     
                                                                          |     
                                                                          A
74        1128905                                  ..C...C...........C..........  1128934
                                                                          \     
                                                                          |     
                                                                          T
74        3761406                                     ...C...........C....G.....  3761432
                                                                             \  
                                                                             |  
                                                                             T
74        3969463                                 ...C...C....A......C........T.  3969493
                                                                         \      
                                                                         |      
                                                                         G
74        3841606                                           .....G..............  3841626
                                                                         \      
                                                                         |      
                                                                         T
74        4134551                          ........A....T---..A......C..T.......  4134585
                                                                         \      
                                                                         |      
                                                                         G
74        4017734                          ......A....G..TG.................CA..  4017772
                                                              \           \     
                                                              |           |     
                                                              T           G
74        1062108                                          ............A........  1062087
                                                                          \     
                                                                          |     
                                                                          A
74        4040353                  ....C...T..--.....C...C....A......C..T.......  4040309
                                                          \               \     
                                                          |               |     
                                                          C               G
74        1813942                          ......-....G..C.....G.....C......C...  1813978
                                                                        \       
                                                                        |       
                                                                        G
74        2251515                                          ..........C..........  2251536
                                                                          \     
                                                                          |     
                                                                          G
74        3527703                                     ...C...........C......CA..  3527677
                                                                          \     
                                                                          |     
                                                                          G
74        3865969                             .......C...C..........-...........  3865936
                                                                         \      
                                                                         |      
                                                                         T
74        1187681                                      ..C...........C..........  1187656
                                                                          \     
                                                                          |     
                                                                          A
74        3908297                                          ...A......C.......A..  3908318
                                                                          \     
                                                                          |     
                                                                          A
74        1106256                            ............C.....C.....C..T--.....  1106289
                                                            \                   
                                                            |                   
                                                            A
74        3193291                                           ..............A.....  3193271
                                                                             \  
                                                                             |  
                                                                             T
27        4670678                               ......G.TC.G.....C...C..........  4670710
                                                                         \      
                                                                         |      
                                                                         T
27        6054371                                 ...C...C.......GG..C..........  6054402
                                                               \         \      
                                                               |         |      
                                                               A         T
27        4818715                  ..T...CT..........CT..A.....AGG..........CA..  4818670
                                                                         \      
                                                                         |      
                                                                         T
27        5322933                      .....A..C......G..CG...A......C.AAGT..A..  5322973
27        4570193                                 .......TGT.........-----..C...  4570169
27        5141211   .........AA.A.A..................CGTG.G...C......C....AC.T..  5141271
                                       \                                        
                                       |                                        
                                       A
27        5873200                       ....A...A...A.GT.TG...A......C.CT.......  5873161
27        5973644                                .....T..CG.......C..C......CCA.  5973613
                                                                          \     
                                                                          |     
                                                                          G
27        4477956                            ........C...TG..........C......CA..  4477991
                                                                         \      
                                                                         |      
                                                                         T
27        4399823                        ....A.......CT..TG..........CT.GG..CA..  4399785
27        5911500                            ......ATC...T..T...TG...C......A...  5911466
27        5914286                            ......ATC...T..T...TG...C......A...  5914252
27        4949234                     .......T......AC...C..A........AGTA..AG...  4949275
27        5838488                     ...............C...TG..........C..A.......  5838530
                                                                         \      
                                                                         |      
                                                                         G
27        3375346                       .....T..A.....G..C...........C..G.......  3375307
27        4523161                       ....A..A......G..CC......T...C......C...  4523121
                                                                          \     
                                                                          |     
                                                                          A
27        4519787                        ....A.......CT..C...........C..TGA..T..  4519825
27        2109595                           .........C...C....A.........T...CA..  2109559
                                                                          \     
                                                                          |     
                                                                          G
27        5348339                     .......TG....A..G..TG..A.......C.A........  5348381
                                                                           \    
                                                                           |    
                                                                           C
27        5349475                     .......TG....A..G..TG..A.......C.A........  5349517
                                                                           \    
                                                                           |    
                                                                           C
27        5961050                       .....TG.A.....T..T..T........-......CA..  5961090
                                                       \                 \      
                                                       |                 |      
                                                       G                 T
27        176620                                 ....C...C.........T.C......CAA.  176589
                                                                          \     
                                                                          |     
                                                                          G
27        179265                                 ....C...C.........T.C......CAA.  179234
                                                                          \     
                                                                          |     
                                                                          G
27        4384347                              ..T...C...C...........C......CC..  4384380
                                                                         \      
                                                                         |      
                                                                         G
27        5003165                                           .....G...C..........  5003185
                                                                         \      
                                                                         |      
                                                                         T
27        4271867                                 ...C...TG..........C......CA..  4271897
                                                                         \      
                                                                         |      
                                                                         T
27        3960494                                .....G.CC.T.........C..........  3960463
                                                                         \      
                                                                         |      
                                                                         G
27        4005416                                .....G.CC.T.........C..........  4005385
                                                                         \      
                                                                         |      
                                                                         G
27        4489028                          ........A.C...TG.........T.G.....CA..  4489065
                                                                         \      
                                                                         |      
                                                                         T
27        5188101                              ..........T...........C..A.T...AT  5188134
                                                                         \      
                                                                         |      
                                                                         G
27        5781326                                                  .........CA..  5781339
                                                                          \     
                                                                          |     
                                                                          A
27        5948920                     ...............C...C..A..G.....C....A.G...  5948878
                                                                         \      
                                                                         |      
                                                                         A
27        5956346                     ...............C...C..A..G.....C....A.G...  5956304
                                                                         \      
                                                                         |      
                                                                         A
27        91140                                   ...G...TG..........C...G..G...  91169
27        4430454                         ............G..TG....A.T...A.TA...CC..  4430417
27        5865115                          ..........C...CG..........A.TG.T.CA..  5865078
                                                                    \           
                                                                    |           
                                                                    T
27        378696                                .....C...C...........C..AG......  378728
                                                                          \     
                                                                          |     
                                                                          G
27        5868484                  ...G............A.C...T.T.........C..G...CT..  5868529
                                                                          \     
                                                                          |     
                                                                          A
27        6100824                       .....TG...G......CG...A......C....T.CT..  6100784
                                                                        \       
                                                                        |       
                                                                        T
27        247405                                 .....GT.T...........C..AG..CA..  247374
                                                                          \     
                                                                          |     
                                                                          G
27        548447                       ......TG........TCTG...A......C....A.....  548488
                                                                             \  
                                                                             |  
                                                                             T
27        4298101                              .......G..C.T.........C.TG.......  4298133
27        48700                                ..........CGT.........C....GC.CA.  48668
27        5880052                               ......G..C...........C...CAC.C..  5880021
27        5258977                                ....CG..C...........C....G.....  5259008
                                                                             \  
                                                                             |  
                                                                             T
27        2151685                       .....TG.......G..C...........C......CT..  2151725
                                                                         \      
                                                                         |      
                                                                         A
27        4862956          ....A..AA...........CA....CG..TG........T.C....T.....  4862903
                                                                          \     
                                                                          |     
                                                                          G
27        4416647                              ..........C...........C......CT.C  4416613
                                                                  \       \     
                                                                  |       |     
                                                                  A       A
27        5337659                                          .....C....C......C...  5337680
                                                                          \     
                                                                          |     
                                                                          G
27        5849127                                              ..G..T...........  5849109
                                                                         \   \  
                                                                         |   |  
                                                                         T   A
27        5361551                               ..G..A...TG...A.......G.T.......  5361519
                                                                         \      
                                                                         |      
                                                                         G
27        5524115                         .....--....CT..C.T....C....C......CAA.  5524151
                                                                          \     
                                                                          |     
                                                                          A
27        5525568                          ....C..CA.C...C..T..GG...TC..........  5525531
                                                                         \      
                                                                         |      
                                                                         T
27        4629788                      ......AT.....TC...C..........TC........AA  4629829
                                                                         \      
                                                                         |      
                                                                         T
27        6101420                                  ...G..CG..........C..T...G...  6101391
                                                                          \     
                                                                          |     
                                                                          A
27        4620814                      ......AT.....TC...C..........TC........AA  4620855
                                                                         \      
                                                                         |      
                                                                         T
27        5503420                                ....C...C....A..C...C..........  5503451
                                                                         \      
                                                                         |      
                                                                         C
27        5488526                                           ....C...TC......G...  5488546
                                                                          \     
                                                                          |     
                                                                          A
27        6085335                                ....C............C...G.TG..A...  6085366
                                                                  \             
                                                                  |             
                                                                  C
27        4126783                              ......C..GTG......G...C....AC....  4126750
                                                                              \ 
                                                                              | 
                                                                              A
27        4129078                                                         ...A..  4129073
27        4300421                                 ...C...C...........C.......A..  4300451
                                                                         \      
                                                                         |      
                                                                         T
27        5885255                      .......T.C....C...A..-.A......C..T...CA..  5885295
                                                                         \      
                                                                         |      
                                                                         G
27        2114722                           .........C...C....A.........T...CA..  2114686
                                                                          \     
                                                                          |     
                                                                          G
27        2120694                           .........C...C....A.........T...CA..  2120658
                                                                          \     
                                                                          |     
                                                                          G
27        5240557                       ...A........T...TTGT.........C..G.......  5240517
                                                                         \      
                                                                         |      
                                                                         T
27        1777992               ..A..C.C..A...........GT.TG.......C..C....G.....  1777944
                                                                             \  
                                                                             |  
                                                                             T
27        4885946               ....T.A..CA.....A....C.T.TG..........A.TG.......  4885994
                                                                    \           
                                                                    |           
                                                                    T
27        4690179                                              ......C..........  4690196
                                                                          \     
                                                                          |     
                                                                          G
27        6057350                       .....TGC.....C...AG.......C..C..........  6057390
                                                                         \      
                                                                         |      
                                                                         G
27        4022589                                      ..C...........C..TGGC.A..  4022565
27        3434817                                                           ....  3434814
27        4504549                      ................T.T....A......C..G.T.C...  4504506
                                                           \            \       
                                                           |            |       
                                                          TT            T
27        4723459                      ...A..........C..GTGTTCA..G..............  4723418
                                                                         \      
                                                                         |      
                                                                         G
27        4493749                                .....G..C..........TC.CT...CT..  4493718
                                                                         \      
                                                                         |      
                                                                         G
27        5324601                                  ...G...G..........C..TGA.G...  5324573
27        5541135                     ..A....A...........T...........C..........  5541093
                                                                         \      
                                                                         |      
                                                                         A
27        5128987                                 ....GA.C......G....C......CA..  5129017
                                                                          \     
                                                                          |     
                                                                          A
27        6072766                          ..........C...C....A...A..C......CA..  6072803
                                                                         \      
                                                                         |      
                                                                         T
27        4859574                  ..C.......AGA.A....G..C.....A.....C..........  4859619
                                                                          \     
                                                                          |     
                                                                          A
27        5197903                                  ..C...C.A.........C......CA..  5197874
                                                                          \     
                                                                          |     
                                                                          G
27        4333319                                          ...A......C.........A  4333340
                                                                          \     
                                                                          |     
                                                                          A
27        5165073                      ....A.TG......C...TG....--....AGTG.......  5165111
27        5152386                                ....C...C...........C......CA..  5152355
                                                                          \     
                                                                          |     
                                                                          G
27        5184932                                                             ..  5184933
27        5590280                     .....A.T..AA...C...C...........C.A....C.A.  5590238
                                                                          \     
                                                                          |     
                                                                          A
27        4373439                      ......T.CA.....G..C..T.AC.....C......C...  4373480
                                                                         \      
                                                                         |      
                                                                         C
27        6111039                        ....TG.......C.TC.T........AC...G....A.  6111078
                                                                          \     
                                                                          |     
                                                                          G
27        4605941                                              ......C..........  4605958
                                                                          \     
                                                                          |     
                                                                          G
27        6015755               .....AG...............G..C..................CA..  6015803
                                                                         \      
                                                                         |      
                                                                         G
27        414474                                 .....C..C......C.C.........CA..  414505
                                                                          \     
                                                                          |     
                                                                          A
27        422084                                 .....C..C......C.C.........CA..  422115
                                                                          \     
                                                                          |     
                                                                          A
27        4411540                ...G.A......TG...C..C....G....A.....C......C..C  4411587
                                                                          \     
                                                                          |     
                                                                          A
27        5366728                          ....G.A...C.A.C......C....CT.A.......  5366765
                                                                          \     
                                                                          |     
                                                                          G
27        4572471                      ......T.....A.....CT...T......C....A..T..  4572512
                                                                               \
                                                                               |
                                                                               A
27        4875525                      ..........A....G..T.T........TC....GC....  4875484
                                                                               \
                                                                               |
                                                                               C
27        3954593                      ........CA........--...A......C..TGG.....  3954552
                                                    \                      \    
                                                    |                      |    
                                                    T                     CT
27        5834883                      .....CTG......C.T.TG..........CC...A..T..  5834924
                                                                               \
                                                                               |
                                                                               A
27        5008925                                         ...........C....T.....  5008903
                                                                         \      
                                                                         |      
                                                                         A
27        2868521                 ....A.A..A.....A....GT.C.A.........C..G...C...  2868475
                                                                         \      
                                                                         |      
                                                                         G
27        751382                                           ...A......C.C..T...T.  751361
                                                                         \      
                                                                         |      
                                                                         G
27        3501722                                          ..........C......CA..  3501743
                                                                          \     
                                                                          |     
                                                                          G
27        5736775                      ........CC.....G..TG..A.......C....GC....  5736734
                                                                              \ 
                                                                              | 
                                                                              A
27        5663599                   ..A...............G..C...........C....T..A..  5663555
                                                                          \     
                                                                          |     
                                                                          G
27        5069533                      ..C...TT......CG..TG..........C....A.....  5069492
                                                                             \  
                                                                             |  
                                                                             T
27        5116233                      ..............CG..TG..A.......C....T.....  5116274
                                                                             \  
                                                                             |  
                                                                             T
27        5906933                     ...................-T...A......C....G..CT.  5906893
27        4601536                    ........TG......C...C..........TC....A.....  4601579
                                                                           \    
                                                                           |    
                                                                           A
27        5509439                   ................AC.TCC......G....C.A....CA..  5509395
                                                                          \     
                                                                          |     
                                                                          G
27        6002682                   ..G..............CG..C...........CT.....CA..  6002638
                                                                          \     
                                                                          |     
                                                                          G
27        4334913                      ........C......G..CG...A......C..TGG.....  4334872
                                                                             \  
                                                                             |  
                                                                             T
27        4806512                                             .....TTC....A.....  4806495
27        6002480                   ..G..............CG..CG..........CT.....CA..  6002436
                                                                          \     
                                                                          |     
                                                                          G
27        4690401                   ..G......TG.......G..TG.T.A......C......CA..  4690357
                                                                          \     
                                                                          |     
                                                                          A
27        4836191                           .........C-..TG..........C..TG..CA..  4836156
                                                                          \     
                                                                          |     
                                                                          G
27        4843052                           .........C-..TG..........C..TG..CA..  4843017
                                                                          \     
                                                                          |     
                                                                          G
27        4847389                           .........C-..TG..........C..TG..CA..  4847354
                                                                          \     
                                                                          |     
                                                                          G
27        5295619                                          ..........C....G.....  5295598
                                                                             \  
                                                                             |  
                                                                             T
27        1440230                              ....T..T..TG...A......A.TGG..C...  1440197
                                                                    \           
                                                                    |           
                                                                    T
27        4901805                   ..A......TC......C...TG...A......C......CA..  4901761
                                                                          \     
                                                                          |     
                                                                          G
27        4464895                  ...........T......A...AT..........C...G..CA..  4464850
                                                                         \      
                                                                         |      
                                                                         G
27        3929313                      ..C....G...C...G..TG..GA......-...T..G...  3929273
                                                                          \     
                                                                          |     
                                                                          G
27        5910033                  ...A..................TG.........TA..GG..G...  5909988
                                                                        \       
                                                                        |       
                                                                        T
27        5916671                          ...........G..TG...A......C..........  5916634
                                                                          \     
                                                                          |     
                                                                          A
27        5919619                          ...........G..TG...A......C..........  5919582
                                                                          \     
                                                                          |     
                                                                          A
27        4625780                       .............C...C.T.........C....A..T..  4625740
                                                                             \  
                                                                             |  
                                                                             C
27        4426493                         ....G......C.AT.T.....G....C..G.......  4426454
                                                           \             \      
                                                           |             |      
                                                           G             G
27        6092168                      ..C...........CG..TG......T.......TA.....  6092209
                                                                            \   
                                                                            |   
                                                                            A
27        4755448                                   .....TGT........T...........  4755420
                                                                          \     
                                                                          |     
                                                                          T
27        4971017                              .......G...G...A......C..T.......  4970984
                                                                         \      
                                                                         |      
                                                                         G
27        4985673                              .......G...G...A......C..T.......  4985640
                                                                         \      
                                                                         |      
                                                                         G
27        5871675                                            ........C......CA..  5871656
                                                                         \      
                                                                         |      
                                                                         T
27        5407090                   ..A....A........T.G..C...........C......CT..  5407046
                                                                         \      
                                                                         |      
                                                                         A
27        5742696                    ....CT....CA........CG...T......C......CA..  5742739
                                                                          \     
                                                                          |     
                                                                          G
27        5856542                          ...G.....A.GT.CT..........C........--  5856579
                                                                          \     
                                                                          |     
                                                                        TCC
27        921447                      .......TG.....A.G..C....A......C......CA..  921489
                                                                          \     
                                                                          |     
                                                                          A
27        4530842                     ......T........C...C.....C.....C..T.......  4530884
                                                                          \     
                                                                          |     
                                                                          G
27        5138692                     ..A......CA.G..C...CG..........C......A...  5138650
                                                                          \     
                                                                          |     
                                                                          G
27        5205382                          ....C.....CC..TG.......C.........CA..  5205345
                                                                          \     
                                                                          |     
                                                                          G
27        1081014                              ..........TG.........TG......CA..  1081047
                                                                          \     
                                                                          |     
                                                                          G
27        4517876                      .......G.........GTG.T.C......C..TG..C...  4517835
                                                                          \     
                                                                          |     
                                                                          G
27        4681363                      ..C...........C...TG..........C....TACA..  4681322
                                                                         \      
                                                                         |      
                                                                         G
27        5225814                      ........C......G..TG...T......C..........  5225773
                                                                          \     
                                                                          |     
                                                                          G
27        5788830                      .....A..CA.....GT.C...........CT.........  5788871
                                                                          \     
                                                                          |     
                                                                          G
27        4491445                      ..A.........T.CT..TG..........C......A.C.  4491404
                                                                          \     
                                                                          |     
                                                                          A
27        5320551   .........T.A..G.G.C..CA....CA........TG..........C..TG..G...  5320488
                                       \                                  \     
                                       |                                  |     
                                     TGA                                  G
27        6006803                      ..C.....C.....C...C.......G..........CT..  6006844
                                                                          \     
                                                                          |     
                                                                          A
27        201376                      .......A.......C...AGA.........C....G.CA..  201334
                                                                         \      
                                                                         |      
                                                                         G
27        4869859                      .......G......CG..CT....G....T.G.....CA..  4869900
                                                                          \     
                                                                          |     
                                                                          G
27        5018218                      ......TG......C........A......C......CT..  5018177
                                                                          \     
                                                                          |     
                                                                          G
27        5020523                      ......TG......C........A......C......CT..  5020482
                                                                          \     
                                                                          |     
                                                                          G
27        4080668                     ...A.........A.C...TG..........C..A.......  4080626
                                                                         \      
                                                                         |      
                                                                         G
27        4607553                      ..C.....CA.....G..C...........C...G..CA..  4607594
                                                                          \     
                                                                          |     
                                                                          G
27        4632378                      ..C....GC.....C...C...A.......C......CT..  4632419
                                                                          \     
                                                                          |     
                                                                          G
27        4636263                      ..C....GC.....C...C...A.......C......CT..  4636304
                                                                          \     
                                                                          |     
                                                                          G
27        4860899                            ......T.C...C.....C.G..T..A...C..A.  4860934
                                                                         \      
                                                                         |      
                                                                         T
27        5176070                      ...A..GG......CG..T...........C..TG......  5176111
                                                                          \     
                                                                          |     
                                                                          G
27        5178536                      ...A..GG......CG..T...........C..TG......  5178577
                                                                          \     
                                                                          |     
                                                                          G
27        817354                   .....--.....CA....C.G.C......G...TC....A.....  817311
                                                                             \  
                                                                             |  
                                                                             T
27        4500301                                              ......C....A.....  4500318
                                                                             \  
                                                                             |  
                                                                             T
27        5146990                      ..C....GC...T.....TG..........C..TG..G...  5146949
                                                                          \     
                                                                          |     
                                                                          G
27        5104215                        ......G......G.----.........C..T.G..C..  5104180
                                                                              \ 
                                                                              | 
                                                                              A
27        4116097                      ........CA....CT..TG..........C..TG...A..  4116056
                                                                          \     
                                                                          |     
                                                                          G
27        4793588                      ......TG.....AC...T..G........C......CA..  4793547
                                                                          \     
                                                                          |     
                                                                          A
27        5140392                      ......T.CA....C...TG.................CA.T  5140351
                                                                          \     
                                                                          |     
                                                                          G
27        5172850                      ......T.....A.C...TG.....G..A.C.....A....  5172809
                                                                          \     
                                                                          |     
                                                                          A
27        5775468                          ....AA...AC...A....A.T....C......CA..  5775505
                                                                          \     
                                                                          |     
                                                                          G
27        6019853                                          .......CT.C..T.......  6019874
                                                                         \      
                                                                         |      
                                                                         G
27        4198750                      ........CCA...GG..C.............A....CA..  4198791
                                                                          \     
                                                                          |     
                                                                          G
27        4871482                      ......TG......C...CG..........C..TG......  4871441
                                                                          \     
                                                                          |     
                                                                          G
27        5509556                          ....C.....C...TGA..A......C....A..C..  5509519
                                                                              \ 
                                                                              | 
                                                                              A
27        5347530                      ...............G..C...........C...G..C...  5347489
                                                                         \      
                                                                         |      
                                                                         G
27        337138                       ...A..........CT..TG...AC.T.G.C..T.......  337179
                                                                         \      
                                                                         |      
                                                                         G
27        6020946                     ...........A...C...TG..........C..GG..CA..  6020988
                                                                        \       
                                                                        |       
                                                                        T
27        6027640                     ...........A...C...TG..........C..GG..CA..  6027682
                                                                        \       
                                                                        |       
                                                                        T
27        2089732                      .........A....C...T....A......C..T...CA..  2089691
                                                                         \      
                                                                         |      
                                                                         G
27        5881051                       .......C.....C...CG...A......C...G......  5881011
                                                                          \     
                                                                          |     
                                                                          G
27        5653015                      .........A..ATC...TG...C.G....CT.........  5652974
                                                                         \      
                                                                         |      
                                                                         C
27        5482951                      ........CA.....G..TG....A........T..C....  5482992
                                                                         \      
                                                                         |      
                                                                         G
27        2156440                          ....CA...AC...TG..........C....T.....  2156403
                                                                             \  
                                                                             |  
                                                                             T
27        5473432                      ..............C...C...........C..GG......  5473473
                                                                        \       
                                                                        |       
                                                                        T
27        4591077                       .............C...TG..........C......CAT.  4591117
                                                                         \      
                                                                         |      
                                                                         A
27        5818202                        ............GG..C...........C......CT..  5818163
                                                                          \     
                                                                          |     
                                                                          G
27        5821248                        ............GG..C...........C......CT..  5821209
                                                                          \     
                                                                          |     
                                                                          G
27        3944640                      ..............C...C...AA......C..G...CA..  3944681
                                                                        \       
                                                                        |       
                                                                        T
27        5591549                      .......G......C...C...........C..GG..C...  5591590
                                                                        \       
                                                                        |       
                                                                        T
27        5836645                       .......C.....CC..T.T...........A.....A..  5836605
                                                                         \      
                                                                         |      
                                                                         T
27        4926684                       .....TG......C...C...........C......CAA.  4926724
                                                                         \      
                                                                         |      
                                                                         A
27        5501221                      ..............C...C..T.........GTG...GA..  5501262
                                                                   \            
                                                                   |            
                                                                   A
27        4510554                                                        ..C....  4510560
27        5208865                        ....TG......C...AG.......A..C.T....CA..  5208826
                                                                          \     
                                                                          |     
                                                                          G
27        5212942                        ....TG......C...AG.......A..C.T....CA..  5212903
                                                                          \     
                                                                          |     
                                                                          G
27        5213474                        ....TG......C...AG.......A..C.T....CA..  5213435
                                                                          \     
                                                                          |     
                                                                          G
27        5216289                        ....TG......C...AG.......A..C.T....CA..  5216250
                                                                          \     
                                                                          |     
                                                                          G
27        5436266                        ......C.....C...CG...A......C.ATG..C...  5436227
                                                                          \     
                                                                          |     
                                                                          G
27        5074891                        ....TG.......G..C.........TTC..TG...A..  5074930
                                                                          \     
                                                                          |     
                                                                          G
27        4779953                         ...........C...T......T....C......C...  4779915
                                                                          \     
                                                                          |     
                                                                          G
27        5908619                         ....G......C...C...........C......CA..  5908581
                                                                          \     
                                                                          |     
                                                                          G
27        2013237                       ..T........T..G..T...........C...T...A..  2013197
                                                                        \       
                                                                        |       
                                                                        C
27        4860990                          ...........GT.CG..........C......CA..  4861027
                                                                          \     
                                                                          |     
                                                                          G
27        82551     .....A.........CG.A........--------..A.........TGC..........  82605
                              \                                           \     
                              |                                           |     
                              T                                          AA
27        4883965                        .......A....C.T.C...........C......CA..  4883926
                                                                         \      
                                                                         |      
                                                                         A
27        5928011                          ...........G..C...........C..........  5928048
                                                                          \     
                                                                          |     
                                                                          G
27        4339805                          ....CA....C...TG..........C...G......  4339842
                                                                          \     
                                                                          |     
                                                                          G
27        4510874                          ..T.........T.C..........TC..TG......  4510911
                                                                          \     
                                                                          |     
                                                                          G
27        5785159                          .........A.G..C...........C..T.......  5785196
                                                                          \     
                                                                          |     
                                                                          A
27        5326383                              ..........TG........T......AG....  5326416
                                                                              \ 
                                                                              | 
                                                                              A
27        5281639                          ..........C...TG..........C......CA..  5281676
                                                                          \     
                                                                          |     
                                                                          G
27        5488435                         ............G.CC...........C...C..CA.A  5488397
                                                                         \      
                                                                         |      
                                                                         T
27        6015370                          ..T.......C...C.T........TG..G.....A.  6015333
                                                                          \     
                                                                          |     
                                                                          G
27        1789028                              ......C.T.TG........T.C..T.......  1788995
                                                                         \      
                                                                         |      
                                                                         G
27        1795195                              ......C.T.TG........T.C..T.......  1795162
                                                                         \      
                                                                         |      
                                                                         G
27        1799826                              ......C.T.TG........T.C..T.......  1799793
                                                                         \      
                                                                         |      
                                                                         G
27        3919474                          ....C....TCG..CG..........C..........  3919511
                                                                          \     
                                                                          |     
                                                                          G
27        4301219                        ......CA.....G..C...........C..G..A.A..  4301258
                                                                        \       
                                                                        |       
                                                                        T
27        5079843                          ......A...C.G.TG..........C......CA..  5079880
                                                                          \     
                                                                          |     
                                                                          G
27        3603841                                  ...G..C...........C....T.CAA.  3603870
                                                                        \       
                                                                        |       
                                                                        C
27        197408                           ....CA.....G..TG...A......C......CA..  197445
                                                                          \     
                                                                          |     
                                                                          A
27        5441800                      .....A..C..-...G..C.....GC..............A  5441760
                                                                          \     
                                                                          |     
                                                                          A
27        5857051                          ....C.....C...C....AA.....C......CA..  5857014
                                                                          \     
                                                                          |     
                                                                          G
27        5759982                          ....CA....C...C...........C.A....CA..  5760019
                                                                          \     
                                                                          |     
                                                                          G
27        5665063                          ..........C...AC..........C...T..AAA.  5665026
                                                                          \     
                                                                          |     
                                                                          G
27        6081334                          ....C.....C...CG.....G.......TG..C...  6081297
                                                                          \     
                                                                          |     
                                                                          G
27        3477082                          ...........G..CG..........C......CA.A  3477119
                                                                         \      
                                                                         |      
                                                                         G
27        5284701                          ...........G..TG.........TC.........A  5284664
                                                                         \      
                                                                         |      
                                                                         A
27        1810090                              ......C.T.TG........T.C..T.......  1810057
                                                                          \     
                                                                          |     
                                                                          A
27        4733005                              ......CG..C...........C....T.....  4733038
                                                                         \      
                                                                         |      
                                                                         A
27        4528753                      ..........T..T.G..TT...A......C....T.....  4528711
                                                                \        \      
                                                                |        |      
                                                                T        C
27        5401983                          ....G.....C...C.....C...T.C..A...C...  5402020
                                                                         \      
                                                                         |      
                                                                         G
27        5413283                          ....G.....C...C.....C...T.C..A...C...  5413320
                                                                         \      
                                                                         |      
                                                                         G
27        4401450                          ..........C...C....A......C..A...CA..  4401487
                                                                         \      
                                                                         |      
                                                                         G
27        3697942                          ....CA.....G..CG..........C..T...CA..  3697979
                                                                         \      
                                                                         |      
                                                                         G
27        3705894                          ....CA.....G..CG..........C..T...CA..  3705931
                                                                         \      
                                                                         |      
                                                                         G
27        3715543                          ....CA.....G..CG..........C..T...CA..  3715580
                                                                         \      
                                                                         |      
                                                                         G
27        5032177                              ......C...CG..........C...GG.....  5032144
                                                                             \  
                                                                             |  
                                                                             T
27        4935555                           ...........T..G..........C..........  4935519
                                                                         \      
                                                                         |      
                                                                         T
27        4400589                              .....T.G..C.....C.....C...T......  4400622
                                                                        \       
                                                                        |       
                                                                        G
27        5592431                       ..A..............TG..........A.TG.......  5592471
                                                                   \            
                                                                   |            
                                                                   T
27        5906518                           .....A....G..C.........G.C.........A  5906554
                                                                         \      
                                                                         |      
                                                                         T
27        4035779                            ..C.....CG..CG..........C......CA..  4035744
                                                                          \     
                                                                          |     
                                                                          G
27        4957160   .........ATT..AG..A......TT......C...CT...A......C..........  4957224
                     \               \                            \      \      
                     |               |                            |      |      
                     A              TG                            A      T
27        3439993                           .....A....G..TT..........CT.T...CA..  3439957
                                                                         \      
                                                                         |      
                                                                         G
27        3643718                               .....CC..C...........C..GG..CA..  3643750
                                                                        \       
                                                                        |       
                                                                        A
27        5681198                             ........T..C............C.........  5681232
                                                                          \     
                                                                          |     
                                                                          G
27        5682245                             ........T..C............C.........  5682279
                                                                          \     
                                                                          |     
                                                                          G
27        1106191                             ........G..C....A......C......C...  1106157
                                                                          \     
                                                                          |     
                                                                          G
27        4862724                              .......G..TG..........C..........  4862691
                                                                         \      
                                                                         |      
                                                                         T
27        4998147                                ....CG..C...........C......CA..  4998116
                                                                          \     
                                                                          |     
                                                                          G
27        6056713                       .......CA........C.......G...C.....G....  6056755
                                                            \            \      
                                                            |            |      
                                                           AC            T
27        15118                                  ....C...T...........C..A.......  15087
                                                                         \      
                                                                         |      
                                                                         G
27        629321                                      ...C...........C..T.......  629295
                                                                         \      
                                                                         |      
                                                                         G
27        5014268                            ............T....A......C........A.  5014303
                                                                         \      
                                                                         |      
                                                                         T
27        4011635                              ....A.C...C...........C......CA..  4011668
                                                                         \      
                                                                         |      
                                                                         A
27        4489909                              .....T.G..C...........C..T...CA..  4489876
                                                                         \      
                                                                         |      
                                                                         G
27        4967188                              ..A.......C..T.T.....TC..........  4967222
                                                               \         \      
                                                               |         |      
                                                               A         T
27        5157593                       .........-.......TG...A......C..........  5157632
                                                                         \      
                                                                         |      
                                                                         C
27        3956308                              ......C...T...........C......C...  3956275
                                                                          \     
                                                                          |     
                                                                          G
27        3962182                              ......C...T...........C......C...  3962149
                                                                          \     
                                                                          |     
                                                                          G
27        3219104                    ..A.....A.......C...TG.................CA..  3219060
                                              \                          \      
                                              |                          |      
                                              T                          A
27        5115707                              .......G..C..T.A......C..........  5115674
                                                                          \     
                                                                          |     
                                                                          A
27        3542985                              ......CT..T.A..A......C..........  3543018
                                                                          \     
                                                                          |     
                                                                          A
27        3966066                                .....G.CC.T.........C..........  3966035
                                                                         \      
                                                                         |      
                                                                         G
27        4339671                             ...........C..T.A......C..........  4339705
                                                                         \      
                                                                         |      
                                                                         T
27        4423181                              ......C...CG...A......C..G...C...  4423214
                                                                          \     
                                                                          |     
                                                                          G
27        4988595                                      ...G..........C..........  4988570
                                                                          \     
                                                                          |     
                                                                          G
27        4507961                                .....G..C...........C..GG......  4507930
                                                                          \     
                                                                          |     
                                                                          G
27        4694144                                           .........C......G...  4694124
                                                                          \     
                                                                          |     
                                                                          G
27        4732687                                ....C...TG......G...C.......A..  4732718
                                                                          \     
                                                                          |     
                                                                          A
27        3638037                                     ...T.........G.C...G...A..  3638063
                                                                          \     
                                                                          |     
                                                                          G
27        6087089                              .......G.CC...........C......CA..  6087056
                                                                          \     
                                                                          |     
                                                                          A
27        69712                               .......C.TG........C..T...........  69746
                                                                         \      
                                                                         |      
                                                                         T
27        251639                               ...G...G..C...........C..TG......  251672
                                                                          \     
                                                                          |     
                                                                          G
27        5031775                              ......C...C..T..C.....C..........  5031808
                                                                          \     
                                                                          |     
                                                                          G
27        3725114                                ....C...TGA.........C......G...  3725083
                                                                          \     
                                                                          |     
                                                                          G
27        56715                                 .....C...C....A......-......C...  56746
                                                                          \     
                                                                          |     
                                                                          A
27        3736980                                           .........C......G...  3736960
                                                                          \     
                                                                          |     
                                                                          G
27        4506010                              ....A..G..C...........C.......A.T  4506043
                                                                          \     
                                                                          |     
                                                                          G
27        4563602                              ......C.A.TG..........C..TG..C...  4563569
                                                                          \     
                                                                          |     
                                                                          G
27        4622272                               .....C...AG.............TG..CA..  4622240
                                                                          \     
                                                                          |     
                                                                          T
27        5301284                     ..............C-...T...........C......CA.A  5301325
                                                                          \     
                                                                          |     
                                                                          G
27        5301770                     ..............C-...T...........C......CA.A  5301811
                                                                          \     
                                                                          |     
                                                                          G
27        5303642                     ..............C-...T...........C......CA.A  5303683
                                                                          \     
                                                                          |     
                                                                          G
27        4683567                               ......G..TG..........C..........  4683599
                                                                          \     
                                                                          |     
                                                                          G
27        4200381                               ......G..C...........C......CC..  4200413
                                                                          \     
                                                                          |     
                                                                          G
27        5156165                              .......G..T..T....G..............  5156198
                                                                         \      
                                                                         |      
                                                                         T
27        5433269                      ...A....CA.....-..C...........C..GGG.....  5433229
                                                                             \  
                                                                             |  
                                                                             T
27        2981574                               ....A.G..C.T.........C......CA..  2981606
                                                                          \     
                                                                          |     
                                                                          G
27        5339596                                         ......G.......A.......  5339618
                                                                         \      
                                                                         |      
                                                                         G
27        5975906                                  ...G..C.G....G......A........  5975877
                                                                           \    
                                                                           |    
                                                                           C
27        4507336                              .......G..TG...A......C.TT.......  4507303
                                                                         \      
                                                                         |      
                                                                         G
27        5254900                               .....C...C...........C......CA..  5254868
                                                                         \      
                                                                         |      
                                                                         T
27        4996136                                ..A..G..C...............T......  4996105
                                                                          \     
                                                                          |     
                                                                          G
27        5662720                      ...................G..........C......CAT.  5662762
                                                                \        \      
                                                                |        |      
                                                                A        A
27        1780131                                ....C...C...........C.......A..  1780162
                                                                          \     
                                                                          |     
                                                                          G
27        1782591                                ....C...C...........C.......A..  1782622
                                                                          \     
                                                                          |     
                                                                          G
27        4509030                        ......--.....T..TG.T........C..........  4509067
                                                                          \     
                                                                          |     
                                                                          A
27        5169835                                .....G..CG..........C..AG......  5169866
                                                                          \     
                                                                          |     
                                                                          G
27        5173906                                 .......CT...A.....TC..........  5173936
                                                                          \     
                                                                          |     
                                                                          G
27        5573058                                .....G..T....A......C..........  5573027
                                                                         \      
                                                                         |      
                                                                         T
27        4917558                                ....C...A...........C......CA..  4917589
                                                                         \      
                                                                         |      
                                                                         A
27        5526549                                          ....C...T.C..........  5526570
                                                                         \      
                                                                         |      
                                                                         T
27        4526525                                 ....G..C...........C..T.......  4526495
                                                                         \      
                                                                         |      
                                                                         G
27        4873001                                  ..C...C...........C.........A  4873030
                                                                          \     
                                                                          |     
                                                                          G
27        5133711                              ........T.C...........A.TT.......  5133678
                                                                   \            
                                                                   |            
                                                                   C
27        1550465                      ......TG......C-..TG...C.............CA..  1550505
                                                                          \     
                                                                          |     
                                                                          G
27        1558536                      ......TG......C-..TG...C.............CA..  1558576
                                                                          \     
                                                                          |     
                                                                          G
27        4565490                                            ........C....G.....  4565509
                                                                             \  
                                                                             |  
                                                                             T
27        4763029                      ..........A.A......-..........C..........  4763069
                                                                          \     
                                                                          |     
                                                                          G
27        6088353                                          ..........C..........  6088374
                                                                           \    
                                                                           |    
                                                                           C
27        5812230                                          ..........C..........  5812251
                                                                          \     
                                                                          |     
                                                                          G
27        4580060                                          ...............GC....  4580081
                                                                              \ 
                                                                              | 
                                                                              A
27        5306394                                          ...C.................  5306373
                                                                         \      
                                                                         |      
                                                                         T
2544      5651                          .............C...C..G....G.....A.....A..  5690
2544      47924                                        ..T...A.....T.......C...T  47899
                                                                          \     
                                                                          |     
                                                                          G
2544      88418                            ..............C.T...A.....C..........  88455
                                                                          \     
                                                                          |     
                                                                          G
1134      705033                    ..G...............G..C...........C..G.......  705076
1134      187777                      .......TG.......G..CT......T...AGTGG..C...  187736
1134      562076                       ....A.......A..TT---...A..G..............  562038
                                                                         \      
                                                                         |      
                                                                         T
1134      574853                ....GT...CA........ATC...C...........C......CA..  574805
                                                                          \     
                                                                          |     
                                                                          G
1134      619479                                           ..........C......CA..  619500
                                                                          \     
                                                                          |     
                                                                          A
1134      202464                      ......TT.CT.....G..TG.............TGG.....  202506
                                                                             \  
                                                                             |  
                                                                             T
1134      160059                      ...G...........C...TG..........C......CA..  160101
                                                                          \     
                                                                          |     
                                                                          G
1134      568588                                 ....C...TG........T.C..A.....T.  568619
                                                                         \      
                                                                         |      
                                                                         G
1134      350599                       .....AT.......C...TGA.........C..-------.  350566
1134      391529                       ...A..T..A........C........C.TC...G..CT..  391570
                                                                          \     
                                                                          |     
                                                                          G
1134      403359                       ........CA.....G..CG..........C..TG..CA..  403400
                                                                          \     
                                                                          |     
                                                                          G
1134      730997                               .......G..C...........C.TG.......  731030
                                                                      \         
                                                                      |         
                                                                      C
1134      406346                           ...........G.CCG..........C...T..CA..  406383
                                                                          \     
                                                                          |     
                                                                          G
1134      728651                           ....C......G..C.T.........C......CA..  728614
                                                                          \     
                                                                          |     
                                                                          T
1134      471992                          ............G..TGT.........CT.T.......  471954
                                                                         \      
                                                                         |      
                                                                         G
1134      535454                           .....A..A..G..TG.....................  535491
                                                                         \      
                                                                         |      
                                                                         A
1134      106680                           .........TC...C.....A..A..C..........  106643
                                                                         \      
                                                                         |      
                                                                         C
1134      107976                            .........CT..C.........T.C..TG..CA..  108012
                                                                          \     
                                                                          |     
                                                                          G
1134      110748                            .........CT..CG..........C..TG..CA..  110784
                                                                          \     
                                                                          |     
                                                                          G
1134      94713                                  ....C...C...........CG.G...CCC.  94744
                                                                   \            
                                                                   |            
                                                                   T
1134      574138                                       ..C....A.................  574113
                                                                          \     
                                                                          |     
                                                                          A
1134      312219                               ......C...C....C......C..........  312252
                                                                          \     
                                                                          |     
                                                                          A
1134      715951                      .......-.......CG...G.T...C....C..G...C...  715992
                                                                         \      
                                                                         |      
                                                                         G
400       424109                                          .......G..............  424088
400       598972                                 .....T..TG...C......C.....C...-  599002
                                                                         \      
                                                                         |      
                                                                         T
400       122964                                                           ..C..  122968
400       835638    .C....TT.TT..TT..A...............C....G....GC...........CA..  835698
                                                                         \      
                                                                         |      
                                                                         T
400       344131                      .........C.....C...C...........C....AC.T..  344090
400       1203000                     ...A.....C....AC...AG..........C...G..CT..  1202959
400       1171433                     ...A.....C....AC...AG..........C...G..CT.A  1171392
400       745654                       ......TG......C...C....A....T.C..TGAC.A..  745614
400       1748278                                .....G...GATG....C.........CA..  1748309
                                                                         \      
                                                                         |      
                                                                         T
400       1487499                                         .....G.....C.CGG..CA..  1487478
400       675404                                    ..G...G.T........C.AGG..CCA.  675377
400       445395                            ..T......C.T.AG....A.....-....G.....  445360
                                                                         \      
                                                                         |      
                                                                         T
400       293614                                              .......CC.........  293596
                                                                         \      
                                                                         |      
                                                                         T
400       309539                                              .......CC.........  309521
                                                                         \      
                                                                         |      
                                                                         T
400       325825                                 ........C.......T..TC..........  325794
                                                                          \     
                                                                          |     
                                                                          A
400       249557                               .....TC...C......G...........CT..  249524
                                                                          \     
                                                                          |     
                                                                          G
400       1550084                                                 ...C.....G....  1550070
                                                                          \     
                                                                          |     
                                                                          A
400       255007                                                            ....  255010
400       876839                                .....C..GC..T..CC....C..TG..CA..  876808
400       123079                               ......C.T.C.........T.........T..  123112
                                                                          \     
                                                                          |     
                                                                          A
400       1496515                     ......A......A..G..TG........T.C..........  1496473
                                                                          \     
                                                                          |     
                                                                          A
400       1838240                                 .......C...........C..G...CA.A  1838210
                                                                         \      
                                                                         |      
                                                                         G
400       1102197                                 ...C...C...........C..........  1102167
                                                                          \     
                                                                          |     
                                                                          G
400       1110124                                 ...C...C...........C..........  1110094
                                                                          \     
                                                                          |     
                                                                          G
400       1686128                         .......AC..C...CG..........C..G.A..C..  1686166
                                                                              \ 
                                                                              | 
                                                                              A
400       1551136                   ..A.......GC.-...C...CG.....GG...C...G..CA..  1551093
                                                                          \     
                                                                          |     
                                                                          G
400       1574203                               ......G..CG......C...C......C...  1574235
                                                                          \     
                                                                          |     
                                                                          A
400       1178858                             ....C..C..TCG..........C.A....CAA.  1178824
                                                                          \     
                                                                          |     
                                                                          G
400       1193206                             ....C..C..TCG..........C.A....CAA.  1193172
                                                                          \     
                                                                          |     
                                                                          G
400       1215917                             ....C..C..TCG..........C.A....CAA.  1215883
                                                                          \     
                                                                          |     
                                                                          G
400       1775351                                          ...A......C......CA..  1775372
                                                                          \     
                                                                          |     
                                                                          G
400       1066426                                 ...A...TG.................CAA.  1066396
                                                                         \      
                                                                         |      
                                                                         A
400       329955                                 ...C....TT.....................  329924
                                                                         \      
                                                                         |      
                                                                         T
400       290378                                           ....C........A.......  290399
                                                                         \      
                                                                         |      
                                                                         G
400       296848                                           ....C........A.......  296869
                                                                         \      
                                                                         |      
                                                                         G
400       306303                                           ....C........A.......  306324
                                                                         \      
                                                                         |      
                                                                         G
400       573258                        .....TG......CGT.CG...A......C..........  573218
                                                                          \     
                                                                          |     
                                                                          A
400       578917                        .....TG......CGT.CG...A......C..........  578877
                                                                          \     
                                                                          |     
                                                                          A
400       1844913                                                             ..  1844912
400       93920                                                ......CT.......A.  93937
                                                                         \      
                                                                         |      
                                                                         T
400       1966495                              ......GG..TG....C.....CCC..A..C..  1966462
                                                                              \ 
                                                                              | 
                                                                              T
400       454518                           ...........GT.T....A..G...C..G...CA..  454481
                                                                        \       
                                                                        |       
                                                                        T
400       1607055                          .......A...G..C...........C......CA..  1607092
                                                                        \       
                                                                        |       
                                                                        C
400       1620545                          .......A...G..C...........C......CA..  1620582
                                                                        \       
                                                                        |       
                                                                        C
400       89586                       .........GA....CG..TG........T.C....A..T..  89628
                                                                               \
                                                                               |
                                                                               A
400       1231290                          ...........GTGTG..........C..TGA.....  1231327
                                                                            \   
                                                                            |   
                                                                            G
400       1243836                          ...........GTGTG..........C..TGA.....  1243873
                                                                            \   
                                                                            |   
                                                                            G
400       931172                     ..........C.....C-..C...........AGTGG......  931213
400       1623927                     ...C.....CA....GG..C......C..G.C......AA.A  1623879
                                                                         \      
                                                                         |      
                                                                   GACTCTG
400       804698                                       ..C..........TC......CA..  804673
                                                                          \     
                                                                          |     
                                                                          A
400       602526                                      ...C...........C......CA..  602500
                                                                          \     
                                                                          |     
                                                                          G
400       82896                                  ........--......G...C...T......  82867
                                                                          \     
                                                                          |     
                                                                          G
400       519946                                           ......G.T.CC.........  519967
                                                                         \      
                                                                         |      
                                                                         G
400       980907                                          ....C..C...C..T.......  980885
                                                                         \      
                                                                         |      
                                                                         G
400       1847309                              ......CG..C...........C......CA.A  1847276
                                                                          \     
                                                                          |     
                                                                          A
400       265981                ....TA.T.....TG.......G..TG...A......C..........  265933
                                                                          \     
                                                                          |     
                                                                          A
400       282972                ....TA.T.....TG.......G..TG...A......C..........  282924
                                                                          \     
                                                                          |     
                                                                          A
400       301088                ....TA.T.....TG.......G..TG...A......C..........  301040
                                                                          \     
                                                                          |     
                                                                          A
400       782175                                       ..C......G....C......C...  782200
                                                                          \     
                                                                          |     
                                                                          G
400       747324                       ........CA...AC.T.C.........A.-....A.....  747284
                                                                             \  
                                                                             |  
                                                                             T
400       1312522                      ..C...AG......C...CG..........C..TG..CA..  1312563
                                                                          \     
                                                                          |     
                                                                          G
400       327897                      ..A...T........C...TG......T..TC..T.A.....  327939
                                                                             \  
                                                                             |  
                                                                             T
400       323730                      ..A...T........C...TG......T..TC..T.A.....  323772
                                                                             \  
                                                                             |  
                                                                             T
400       319864                    ..G..............C...C......G....C......CA..  319908
                                                                          \     
                                                                          |     
                                                                          G
400       124676                                 ....C...TC..........C......G...  124707
                                                                          \     
                                                                          |     
                                                                          G
400       433872                       ..........T...C...C...........C....G.....  433913
                                                                            \   
                                                                            |   
                                                                            C
400       1957597                      ......T..T....C...T...........C....A.....  1957556
                                                                            \   
                                                                            |   
                                                                            G
400       462431                               .....CC...TG...A..G...C......CT.A  462398
                                                                         \      
                                                                         |      
                                                                         T
400       450782                      ...A.....CT.....G..C.....C.....C..........  450740
                                                                          \     
                                                                          |     
                                                                          A
400       117835                       ....A...CT.....G..TG..........C...G..C...  117794
                                                                          \     
                                                                          |     
                                                                          G
400       1429008                      ..C.....C.....CG..CG..........C..TG......  1428967
                                                                           \    
                                                                           |    
                                                                           C
400       1957642                           .........C...C....A......C..TGGC....  1957677
400       1793567                      .......C......CG..CG.....G....C..AG..CA..  1793526
                                                                          \     
                                                                          |     
                                                                          G
400       425677                      ......TT.......C...T...........C...C......  425635
                                                                         \      
                                                                         |      
                                                                         T
400       1818100                      ..C...........CG..C...........C......C...  1818059
                                                                          \     
                                                                          |     
                                                                          G
400       520351                       ....T...CA.....T..C...........C......CT..  520310
                                                                          \     
                                                                          |     
                                                                          G
400       344011                       ..C.........A.CC..CG...A......C..AG......  343970
                                                                          \     
                                                                          |     
                                                                          G
400       1713957                      ........C.....CC.TTG..........C..AG......  1713916
                                                                          \     
                                                                          |     
                                                                          G
400       505836                       .......GCA....C...TG...A......C...G......  505795
                                                                          \     
                                                                          |     
                                                                          G
400       1149747                                                        .......  1149753
400       81609                        .......CCC....CG..C...........C.........A  81650
                                                                          \     
                                                                          |     
                                                                          G
400       452486                       ..C.....CA....C...C.A..A......C..AG......  452445
                                                                          \     
                                                                          |     
                                                                          G
400       456255                       ........CA..A.CG..CG...A......C...G......  456296
                                                                          \     
                                                                          |     
                                                                          G
400       1296457                      ..G...A...T...CC..CG...C.G....C......CA..  1296498
                                                                          \     
                                                                          |     
                                                                          G
400       347325                       ........A.....C...T....A........A........  347366
                                                                         \      
                                                                         |      
                                                                         T
400       192027                           ....CA.....G...G..........C..T.A.....  192064
                                                                             \  
                                                                             |  
                                                                             T
400       681060                           .......A..C...CT..........C....G.....  681023
                                                                             \  
                                                                             |  
                                                                             T
400       439606                       .......TCA....C...C.....C...T.C..........  439647
                                                                         \      
                                                                         |      
                                                                         T
400       404776                       ......TG....A..G..C...........C........A.  404735
                                                                         \      
                                                                         |      
                                                                         A
400       323713                       ......TG......A.T.C.T........TC...---....  323676
400       327880                       ......TG......A.T.C.T........TC...---....  327843
400       96178     ..A...G..T..AT....A......TG.......G..T.T..C----..A.TG.......  96235
                       \               \                                        
                       |               |                                        
                       G               C
400       523317                       ..A.....CA.....G..C..T...............G...  523358
                                                                         \      
                                                                         |      
                                                                         A
400       533005                       ..A.....CA.....G..C..T...............G...  533046
                                                                         \      
                                                                         |      
                                                                         A
400       534040                       ..A.....CA.....G..C..T...............G...  534081
                                                                         \      
                                                                         |      
                                                                         A
400       821675                        ..A......A..A..ACAT...A.........TG...A..  821715
                                                                          \     
                                                                          |     
                                                                          G
400       269877                        .................TCT........T.......CT..  269837
                                                                         \      
                                                                         |      
                                                                         A
400       960978                                           ..........C......CA..  960999
                                                                          \     
                                                                          |     
                                                                          G
400       396498                       ..A....G......C...C...........C..GG..C...  396539
                                                                        \       
                                                                        |       
                                                                        T
400       401142                       ..A....G......C...C...........C..GG..C...  401183
                                                                        \       
                                                                        |       
                                                                        T
400       86618                          ....T.CA....C...C...AA......C..T.......  86579
                                                                         \      
                                                                         |      
                                                                         G
400       89019                          ....T.CA....C...C...AA......C..T.......  88980
                                                                         \      
                                                                         |      
                                                                         G
400       759703                                .........C.GTG.......C.......A.A  759671
                                                                         \      
                                                                         |      
                                                                         C
400       151209                         ......CA........TG....C.....C..T.....A.  151248
                                                                         \      
                                                                         |      
                                                                         G
400       164458                         ......CA........TG....C.....C..T.....A.  164497
                                                                         \      
                                                                         |      
                                                                         G
400       1954707                          ...........G..C....A......C......CA..  1954670
                                                                         \      
                                                                         |      
                                                                         A
400       1080098                                                              .  1080098
400       444326                           ....CA....C...C...........C..TG..CA..  444363
                                                                          \     
                                                                          |     
                                                                          G
400       620249                           ..........AG.GTG.........AC...G......  620286
                                                                          \     
                                                                          |     
                                                                          G
400       1834842                          ....CA.....G..C...........CT.....CA..  1834879
                                                                          \     
                                                                          |     
                                                                          G
400       1855554                          ...........G..C...........C....T.....  1855517
                                                                         \      
                                                                         |      
                                                                         A
400       410432                            ...A.A....G..TG..........C...T......  410468
                                                                          \     
                                                                          |     
                                                                          G
400       1236275                          .....A.....GTGCC..........C..A...C...  1236312
                                                                         \      
                                                                         |      
                                                                         G
400       351777                           ....CA....C...C...........C..G...G..A  351814
                                                                        \       
                                                                        |       
                                                                        T
400       1904738                          ....CA....C...T..............GG...A..  1904775
                                                                        \       
                                                                        |       
                                                                        T
400       184065                                 .....G..C....A......C..........  184034
                                                                         \      
                                                                         |      
                                                                         T
400       193336                                 .....G..C....A......C..........  193305
                                                                         \      
                                                                         |      
                                                                         T
400       1375015                                .....G..C...........C....GA....  1374984
                                                                             \  
                                                                             |  
                                                                             C
400       1203133                            ........C...T.G..............A.CA..  1203098
                                                                         \      
                                                                         |      
                                                                         A
400       1278058                                .....G..C......C....C....G.A...  1278027
                                                                         \      
                                                                         |      
                                                                         C
400       1171566                            ........C...T.G..A...........A.CA..  1171531
                                                                         \      
                                                                         |      
                                                                         A
400       371                                    ....C...TG..........C..........  402
                                                                         \      
                                                                         |      
                                                                         T
400       1954                                   ....C...TG..........C..........  1985
                                                                         \      
                                                                         |      
                                                                         T
400       1334697                                          .....C....C..........  1334676
                                                                          \     
                                                                          |     
                                                                          G
400       1312089                               .....CC..C......G.....C.........  1312121
                                                                          \     
                                                                          |     
                                                                          G
400       823610                           ......-..AC...C...........C....A.....  823646
                                                                             \  
                                                                             |  
                                                                             T
400       1114475                      .......-.......G..CG.........TC......CA..  1114515
                                                                          \     
                                                                          |     
                                                                          G
400       10208                                    ..C..T............C......CT..  10237
                                                                          \     
                                                                          |     
                                                                          A
400       28146                                    ..C..T............C......CT..  28175
                                                                          \     
                                                                          |     
                                                                          A
400       1924012                                      ..C....C...........T.....  1924037
                                                                         \      
                                                                         |      
                                                                         T
400       194643                               ....A.C...C.........A.C..G...G...  194676
                                                                          \     
                                                                          |     
                                                                          G
400       438305                                    ..G..C...........C.A....CA..  438333
                                                                          \     
                                                                          |     
                                                                          A
400       1075041                               ......G..C...........C..........  1075073
                                                                          \     
                                                                          |     
                                                                          G
400       4351                                  ......GT.TG...A......C..........  4319
                                                                          \     
                                                                          |     
                                                                          G
400       881248                                                 ....C......CA..  881233
                                                                          \     
                                                                          |     
                                                                          G
400       806245                                 ....CG..T..T........C......CA..  806276
                                                                          \     
                                                                          |     
                                                                          G
400       1606232                      ........C.....C...TG......--..C..T...CA..  1606193
                                                                         \      
                                                                         |      
                                                                         G
400       1616119                      ........C.....C...TG......--..C..T...CA..  1616080
                                                                         \      
                                                                         |      
                                                                         G
400       1619722                      ........C.....C...TG......--..C..T...CA..  1619683
                                                                         \      
                                                                         |      
                                                                         G
400       1736022                               ......C..CG.......C..C...T......  1736054
                                                                          \     
                                                                          |     
                                                                          G
400       1769503                ..G..A......AG...C.A.G...-...........G.TGA.....  1769457
                                                                            \   
                                                                            |   
                                                                            C
400       1664109                                     ...C...........C...T..A...  1664135
                                                                          \     
                                                                          |     
                                                                          G
400       335118                                      ...C...........C..........  335144
                                                                          \     
                                                                          |     
                                                                          G
400       498205                                           ........T.C......C...  498226
                                                                          \     
                                                                          |     
                                                                          G
400       620642                       ...........--.C......-........C..T...CA..  620680
                                                                          \     
                                                                          |     
                                                                          A
400       601974                                           ..........C......CA..  601995
                                                                          \     
                                                                          |     
                                                                          G
345       649893                                 .....G..CGT..A..G...C...TG.....  649923
345       1338228                       .....GG..T...C...TG....A....T..CAG......  1338267
345       1340867                       .....GG..T...C...TG....A....T..CAG......  1340906
345       1642186                     ................GT.CG...A....T.C.A..GC.CA.  1642227
345       664994                               ..A...C...TG..........C....G.....  665027
                                                                             \  
                                                                             |  
                                                                             T
345       653137                   ...A...A..T.......CG..C...........C..GGA.CA..  653182
                                                                        \       
                                                                        |       
                                                                        A
345       376437                       ..................TG.............G...CA..  376393
                                                       \                 \      
                                                       |                 |      
                                                     GCA                 G
345       357183                       ..............C...C....C......C..........  357224
                                                                         \      
                                                                         |      
                                                                         T
345       277516                                          .........T.C......GA..  277538
                                                                         \      
                                                                         |      
                                                                         T
345       516733                            .....C....G..C....A......A.CA......A  516698
345       692295                               ....A.CC...G......G.T.C......CA..  692328
                                                                         \      
                                                                         |      
                                                                         T
345       517796                              ........G..TG..........C....AC....  517762
                                                                               \
                                                                               |
                                                                               A
345       537169                              ........G..TG..........C....AC....  537135
                                                                               \
                                                                               |
                                                                               A
345       649169                           ..........C.T.CT...A....TTC..T.......  649132
                                                                          \     
                                                                          |     
                                                                          A
345       843812                               .......GG.C..............TGGC.CA.  843844
345       618883                                 .....G..C...........C......CT..  618914
                                                                         \      
                                                                         |      
                                                                         G
345       1161336                           ..........C...G.......C..C..T...CAAA  1161372
                                                                         \      
                                                                         |      
                                                                         G
345       622855                               .......G...G.TG.......C.CT.......  622822
                                                                         \      
                                                                         |      
                                                                         G
345       2031703                          ..........C...TGT.........C......CT..  2031740
                                                                          \     
                                                                          |     
                                                                          G
345       474438                                           ..........C....A.....  474459
                                                                              \ 
                                                                              | 
                                                                              A
345       522969                       .....C.......AC.T.C...........CG...T.....  522928
                                                                         \      
                                                                         |      
                                                                         A
345       542346                       .....C.......AC.T.C...........CG...T.....  542305
                                                                         \      
                                                                         |      
                                                                         A
345       93466                                            ...A.........G-..A..A  93487
                                                                     \          
                                                                     |          
                                                                    CA
345       939589                             ...A........TGT..A...A..C......A...  939624
                                                                          \     
                                                                          |     
                                                                          T
345       756664                                                          ......  756659
345       760910                                                          ......  760905
345       947244                                                          ......  947239
345       948566                                  ...C...C....A......C..........  948536
                                                                         \      
                                                                         |      
                                                                         T
345       1602300                          .....TT....G..TG..........C..T.......  1602263
                                                                         \      
                                                                         |      
                                                                         G
345       680853                       .......G.......G..C...........A.TG..CCT..  680812
                                                                   \            
                                                                   |            
                                                                   C
345       1890923                        ............C...T....T..GC..C.--.T.....  1890887
345       653821                       ..C.....CCA....G..TG..........C....G..T..  653781
345       597379       .......T...G..TA..................C.....G....TC....        597328
                                \                                               
                                |                                               
                                C
345       602536       .......T...G..TA..................C.....G....TC....        602485
                                \                                               
                                |                                               
                                C
345       159119                             ....T...C...TG........A.C........A.  159084
                                                                          \     
                                                                          |     
                                                                          A
345       1887004                                      ..C......G....C..GG......  1887029
                                                                          \     
                                                                          |     
                                                                          G
345       2160359                          ..........C...TG..........C...G...A..  2160396
                                                                          \     
                                                                          |     
                                                                          G
345       918527                       ......TG......C...C.........TTC....G..T..  918568
                                                                               \
                                                                               |
                                                                               A
345       2217341                          ....C.T....G..C...........C..........  2217378
                                                                          \     
                                                                          |     
                                                                          G
345       723934                                                          ......  723939
345       176804                   ...A.....A.......AC...TG.T......T.CT.T.......  176849
                                                                          \     
                                                                          |     
                                                                          G
345       501461                   ...A..CA....CA....AG..CG..........C..TG......  501506
                                                                          \     
                                                                          |     
                                                                          G
345       104691                        .....TG....T.C...TG...A...C..C..........  104651
                                                                          \     
                                                                          |     
                                                                          G
345       427577                                 .....G..CG...........G.........  427546
                                                                          \     
                                                                          |     
                                                                          A
345       48645                     ..A..C....C.......GT.T.T.........C..A...CA..  48601
                                                                          \     
                                                                          |     
                                                                          A
345       261977                       ........CA.....GT.TG...C..............T..  262018
                                                                          \     
                                                                          |     
                                                                          G
345       206725                       .....AG.......C.A.C...........C..G...CA..  206766
                                                                        \       
                                                                        |       
                                                                        T
345       1606370                          ......C.......TG..A...........G..CA..  1606407
                                                                          \     
                                                                          |     
                                                                          G
345       1761338                             .......C...C.TG.A.....TC..........  1761304
                                                                          \     
                                                                          |     
                                                                          A
345       751196                        .....T.CA......T.T.T.........C....A.....  751156
                                                                             \  
                                                                             |  
                                                                             T
345       920915                                .....C...C...ACA.....C....A..C..  920947
                                                                              \ 
                                                                              | 
                                                                              A
345       1628677                      ..........C.A..GT.TT..C...G..A........AT.  1628718
                                                                         \      
                                                                         |      
                                                                         T
345       961069                       ...............G.GTG..........C......CCA.  961028
                                                                          \     
                                                                          |     
                                                                          G
345       1080523                     ...A....CCA........C....A......C......CT..  1080565
                                                                          \     
                                                                          |     
                                                                          G
345       1152955                          ..A.......AG..C..........TC..T.....A.  1152992
                                                                          \     
                                                                          |     
                                                                          A
345       698418          ....CC...A...........C...A.GG..TG.........TC..........  698363
                                       \                                   \    
                                       |                                   |    
                                       A                                   C
345       787013                               ......C..TTG...T......C..........  787046
                                                                          \     
                                                                          |     
                                                                          A
345       568238                                                ................  568222
                                                                          \     
                                                                          |     
                                                                          G
345       716051                       ..C.....CA.......TCG..........C........A.  716010
                                                                          \     
                                                                          |     
                                                                          G
345       799782                       ...............-.TC....A......C......CA..  799822
                                                                          \     
                                                                          |     
                                                                          G
345       325152                       ..............C...TG.....C....C......G.A.  325193
                                                                          \     
                                                                          |     
                                                                          G
345       348398                       ..............C...TG.....C....C......G.A.  348439
                                                                          \     
                                                                          |     
                                                                          G
345       642394                       ..C....G.....AG...C.T.........C......CA..  642353
                                                                          \     
                                                                          |     
                                                                          G
345       15455                        ...............G..TG..........C......CA..  15496
                                                                          \     
                                                                          |     
                                                                          G
345       447967                       ..C.....A.......T.CT..........C...G..CA..  447926
                                                                          \     
                                                                          |     
                                                                          G
345       676927                       ..C...TG......C...CG...A......C..TG......  676968
                                                                          \     
                                                                          |     
                                                                          G
345       681046                       ....A.TG.......G..C...........C..A.......  681087
                                                                          \     
                                                                          |     
                                                                          G
345       533538                       ..C....G.......GT..G..........CT.....CA..  533579
                                                                          \     
                                                                          |     
                                                                          G
345       555080                       ..C....G.......GT..G..........CT.....CA..  555121
                                                                          \     
                                                                          |     
                                                                          G
345       559436                       ..C....G.......GT..G..........CT.....CA..  559477
                                                                          \     
                                                                          |     
                                                                          G
345       562687                       ..C....G.......GT..G..........CT.....CA..  562728
                                                                          \     
                                                                          |     
                                                                          G
345       580059                       ..C....G.......GT..G..........CT.....CA..  580100
                                                                          \     
                                                                          |     
                                                                          G
345       2197420                      ........CA....C...TG..........C..AG..CA..  2197461
                                                                          \     
                                                                          |     
                                                                          G
345       632844                       ......T.......CCT.TG..A.......C..TG......  632885
                                                                          \     
                                                                          |     
                                                                          G
345       754853                       ......TG.A.....G..CGT.........C......CA..  754812
                                                                          \     
                                                                          |     
                                                                          G
345       1492577                      ......TG.A.....G.CC...........C..TG..G...  1492536
                                                                          \     
                                                                          |     
                                                                          G
345       493965                                      ...C...........C.......CT.  493991
                                                                          \     
                                                                          |     
                                                                          A
345       64206                        ...............G..TG...A......C..T.......  64165
                                                                         \      
                                                                         |      
                                                                         G
345       448292                       ..C............G..TG..........CG.....CT..  448333
                                                                         \      
                                                                         |      
                                                                         A
345       942226                           .....A....C...C...........C....A..A..  942189
                                                                             \  
                                                                             |  
                                                                             C
345       22870                                                           ......  22865
345       32076                        ....A...CAA....G..TG.......AT....T.......  32035
                                                                         \      
                                                                         |      
                                                                         G
345       655177                           ....CA....CG..C...........C..TGG.....  655214
                                                                             \  
                                                                             |  
                                                                             T
345       262617    .....A...ACT.TT..T......ATG.A...AC...C.G.........C......CA..  262678
                                        \                                 \     
                                        |                                 |     
                                        G                                 G
345       316744                       ..A.......A...C...TG...A...........GC.CA.  316785
                                                                  \             
                                                                  |             
                                                                  A
345       388160                           ....CA...CC...TG..........C..T.T.....  388123
                                                                             \  
                                                                             |  
                                                                             T
345       456380                           ...........G..TG..........A....G..A..  456417
                                                                             \  
                                                                             |  
                                                                             C
345       218561                      ..T..A.............T......G....C..G....A..  218603
                                                                        \       
                                                                        |       
                                                                        T
345       44892                        ....T.............TG........T.C..G...G...  44851
                                                                        \       
                                                                        |       
                                                                        T
345       430822                        .............C...C..G........C......CT..  430782
                                                                         \      
                                                                         |      
                                                                         T
345       324134                         .............G..C...........C..T...A...  324173
                                                                          \     
                                                                          |     
                                                                          C
345       326605                         .............G..C...........C..T...A...  326644
                                                                          \     
                                                                          |     
                                                                          C
345       328650                         .............G..C...........C..T...A...  328689
                                                                          \     
                                                                          |     
                                                                          C
345       349851                         .............G..C...........C..T...A...  349890
                                                                          \     
                                                                          |     
                                                                          C
345       1453794                        ......GA....C...TG.................CA..  1453833
                                                                          \     
                                                                          |     
                                                                          G
345       168505                         ......CA........C...........C....T.....  168544
                                                                         \      
                                                                         |      
                                                                         A
345       88748                            ...........G..T.T.........C..........  88711
                                                                          \     
                                                                          |     
                                                                          G
345       711561                           .........C.G...G..........C..........  711524
                                                                          \     
                                                                          |     
                                                                          G
345       463338                           ..T........G..TGA.....G...C..........  463375
                                                                         \      
                                                                         |      
                                                                         T
345       1688183                          ...G.......GT.CG.................CA..  1688220
                                                                          \     
                                                                          |     
                                                                          G
345       687881                           ....C.....C...AG....A.....C..T..C....  687844
                                                                          \     
                                                                          |     
                                                                          G
345       716821                           ....G.....AG..TG..........C..T...CA..  716784
                                                                          \     
                                                                          |     
                                                                          G
345       371810                           ..T........TT.TG........T.C........T.  371773
                                                                          \     
                                                                          |     
                                                                          G
345       75044                            ....CA....CC..TG.......C..C........A.  75081
                                                                          \     
                                                                          |     
                                                                          G
345       82150                            ....CA....CC..TG.......C..C........A.  82187
                                                                          \     
                                                                          |     
                                                                          G
345       836527                           ..T.......A...C...........C......CA..  836490
                                                                          \     
                                                                          |     
                                                                          G
345       1070779                          .....A....C...CT..C.A.....C......CA..  1070816
                                                                          \     
                                                                          |     
                                                                          G
345       428400                               ......C...T.T..A......C..T..C....  428433
                                                                          \     
                                                                          |     
                                                                          A
345       781141                  .....--............C.T.TG...A.........G.......  781097
                                                                       \        
                                                                       |        
                                                                       G
345       69630                                .....AC...TGT.........C....G.....  69597
                                                                             \  
                                                                             |  
                                                                             T
345       789064                           ..............C.......GC..C..........  789101
                                                                         \      
                                                                         |      
                                                                         T
345       23357                            ....AA...C.T..T.........A.C..T.......  23320
                                                                         \      
                                                                         |      
                                                                         G
345       709279                           ..T...A..A.G..T......G....C..T.T.....  709316
                                                                         \      
                                                                         |      
                                                                         G
345       2148449                            ........C...C...C....C..C..........  2148484
                                                                          \     
                                                                          |     
                                                                          G
345       47352                                            ..........C.........A  47373
                                                                        \       
                                                                        |       
                                                                        T
345       648114                               .......G..C...........C..A...CA..  648081
                                                                        \       
                                                                        |       
                                                                        T
345       409634                                 .....G..TG..........C....A.....  409603
                                                                             \  
                                                                             |  
                                                                             T
345       1096607                                ....C.A.A..T........A..........  1096576
                                                                          \     
                                                                          |     
                                                                          A
345       577021                               .....A.G..C...........C..........  577054
                                                                          \     
                                                                          |     
                                                                          G
345       594258                               .....A.G..C...........C..........  594291
                                                                          \     
                                                                          |     
                                                                          G
345       684898                                 ....C...TG...A.G....C.C........  684867
                                                                          \     
                                                                          |     
                                                                          G
345       2204987                              ......CG.TC...........C........A.  2205020
                                                                          \     
                                                                          |     
                                                                          G
345       2212970                              ......CG.TC...........C........A.  2213003
                                                                          \     
                                                                          |     
                                                                          G
345       359313                                        .............C..T..C..A.  359289
                                                                         \      
                                                                         |      
                                                                         G
345       714055                                ......G..CG..........C..AG..CT..  714023
                                                                          \     
                                                                          |     
                                                                          G
345       1150397                                      ..C.........A.C..........  1150372
                                                                          \     
                                                                          |     
                                                                          G
345       2130980                               .....CG..TG..........C......C...  2131012
                                                                          \     
                                                                          |     
                                                                          G
345       2143066                              .......C..TG...A......C..T.......  2143099
                                                                         \      
                                                                         |      
                                                                         G
345       2145670                              .......C..TG...A......C..T.......  2145703
                                                                         \      
                                                                         |      
                                                                         G
345       897467                                           .........TC.....C....  897446
                                                                          \     
                                                                          |     
                                                                          A
345       741725                                 ....C...C...........C......CA..  741694
                                                                          \     
                                                                          |     
                                                                          G
345       2148871                               ......G..TG..............G..G...  2148903
                                                                         \      
                                                                         |      
                                                                         G
345       683472                                 .....G..C..................CA..  683503
                                                                          \     
                                                                          |     
                                                                          G
345       974558                                 .....G..TG..........C..A...CA..  974527
                                                                          \     
                                                                          |     
                                                                          G
345       1665405                                ....C...T...........C..GG......  1665436
                                                                        \       
                                                                        |       
                                                                        T
345       645571                                  ....G..C...........C......C...  645541
                                                                          \     
                                                                          |     
                                                                          A
345       667538                                 ........A...........C......CA..  667569
                                                                         \      
                                                                         |      
                                                                         A
345       50904                                  ....C...C....T......C.AT.......  50935
                                                                         \      
                                                                         |      
                                                                         G
345       776284                                 .....G..TG..........CG.........  776315
                                                                         \      
                                                                         |      
                                                                         T
345       509012                                           .......C.........CA..  509033
                                                                          \     
                                                                          |     
                                                                          A
345       2142823                      ..............C...C...........C..T.A.....  2142874
                                                             \              \  \
                                                             |              |  |
                                                             G          CCCAG CTCAG
345       2145427                      ..............C...C...........C..T.A.....  2145478
                                                             \              \  \
                                                             |              |  |
                                                             G          CCCAG CTCAG
345       895469                                           ..........C..T.......  895448
                                                                          \     
                                                                          |     
                                                                          G
211       2854142                                          ....C.G...C...TA.....  2854163
                                                                            \   
                                                                            |   
                                                                            C
211       320435                     ...........T....C...CG........T.C....AC.C..  320477
211       1177269                      .....A..CA...T.G..T.........T....GGGC.T..  1177229
211       1274961                      ......TG..T....GT.C.A.......T.C....AC.CT.  1274921
211       628359                                       ..C....A......C....TC....  628383
211       2525010                          ..........CC..T...........C......CA..  2525047
                                                                         \      
                                                                         |      
                                                                         A
211       1761418                        ............C...T.........T.C...T..CT..  1761456
211       1322238                          ...........G..C..T........C......CA..  1322201
                                                                         \      
                                                                         |      
                                                                         A
211       1623921                                             .......C........AA  1623903
                                                                          \     
                                                                          |     
                                                                          A
211       1357024                                          ..........CT.T.A.....  1357045
                                                                             \  
                                                                             |  
                                                                             T
211       535008                             ............C....A....T...-........  535041
211       1332768                                ........TG...A....T.C.........A  1332799
                                                                         \      
                                                                         |      
                                                                         T
211       2910010                        ..........A..G..C................GC.A..  2909972
211       2030309                      ............A.C...CTG................CA.C  2030350
                                                                          \     
                                                                          |     
                                                                          G
211       2580831    ........AAC..A..CA..CA.........A.G..C.T..A......C..T....C..  2580890
                                                                          \     
                                                                          |     
                                                                          A
211       2354969                        ............C.T.C.T.........C..TGA.....  2354931
211       387665                       ...A..........C...C...........C....G..T.T  387705
211       2282289                                            ........C..T.......  2282270
                                                                         \      
                                                                         |      
                                                                         G
211       220764                      .........CAT....G..TG..........AG.....CA..  220806
                                                                        \       
                                                                        |       
                                                                        A
211       1304040                               ......G..TG...A.C....C......CAA.  1304072
                                                                         \      
                                                                         |      
                                                                         T
211       2316728                      ........CA....C...CT..........CT...G.....  2316687
                                                                            \   
                                                                            |   
                                                                            C
211       1662871                                .....G..C...............TAC....  1662841
211       2233196                       ..A...G.A....C...TG.....G....C..A....A..  2233235
211       1476106                                ......T.C......G....C.TT.......  1476075
                                                                         \      
                                                                         |      
                                                                         G
211       2733953                                 ...C...C...........C.CT.T...A.  2733924
211       2207644                                 ....G..CG........T.C....AC.T..  2207615
211       2307414                            ...A....CC..T..T............TA.....  2307379
                                                                              \ 
                                                                              | 
                                                                              A
211       1326436                     .........CA....C...C...........C......----  1326476
                                                            \            \      
                                                            |            |      
                                                           AC            T
211       2050140                           .......A.....C...........C..G.....AA  2050175
211       2051407                           .......A.....C...........C..G.....AA  2051442
211       2370045                       .............CT..TG..........C..GG..CTA.  2370005
                                                                        \       
                                                                        |       
                                                                        T
211       1353394        ....A..C...TTG..............CG..TG..........C.......A.A  1353449
                                                                          \     
                                                                          |     
                                                                          G
211       1448602                                  ..C...T.........T.C...TG..T..  1448630
211       2203517                            .......A.G..C..T.A......C......CA..  2203481
                                                             \           \      
                                                             |           |      
                                                             A           T
211       404251          ....A...T..TA..CA....CAA....G..T...........C.CTG....C.  404197
                                                                          \     
                                                                          |     
                                                                          G
211       501567                        ....A.T......CT...G.........TC...TA..C..  501607
                                                                              \ 
                                                                              | 
                                                                              T
211       618741                           ...........G..C...........C..T.TG....  618704
                                                                       \        
                                                                       |        
                                                                       T
211       1228586                   ............--....G..C.T..............A.....  1228542
                                             \                            \     
                                             |                            |     
                                            GG                            G
211       2820010                                ..A.....C....A.................  2819979
                                                                         \      
                                                                         |      
                                                                         T
211       1275246                      ......TG......CG..TG...A......-..........  1275286
                                                                          \     
                                                                          |     
                                                                          A
211       301233                        .....TG......C...CTT.........C.....A.T..  301193
                                                                          \     
                                                                          |     
                                                                          G
211       385505                               ...A..C...C...........C...G.ACC.A  385538
                                                                         \      
                                                                         |      
                                                                         T
211       366668                       ...A.........AC...C...A.....T.A..........  366709
                                                                         \      
                                                                         |      
                                                                         T
211       1005106                      ........A.T...C....GT.......T.C..A.......  1005065
                                                                          \     
                                                                          |     
                                                                          A
211       2278380                                      ..T.....A..C....A........  2278355
                                                                          \     
                                                                          |     
                                                                          A
211       602810                          ..A......A.CT..C...........C....A..T..  602772
                                                                              \ 
                                                                              | 
                                                                              A
211       474878                                 ......T.C....A......C..........  474847
                                                                          \     
                                                                          |     
                                                                          A
211       596661                                 ...A....TG....G...TTC........A.  596630
                                                                          \     
                                                                          |     
                                                                          A
211       2022647                                                             ..  2022648
211       2494342                                                              .  2494342
211       1507894                                         ......................  1507872
                                                                          \     
                                                                          |     
                                                                          A
211       2127088                     .......TGCT....C...CT........T.C.A........  2127130
                                                                         \      
                                                                         |      
                                                                         T
211       2082089                          ....CA........C.T.........C....A.....  2082126
                                                                             \  
                                                                             |  
                                                                             T
211       2865283                          ......A.ATC...AG.A........C..T.......  2865246
                                                                         \      
                                                                         |      
                                                                         T
211       631563                                                ........T..C...A  631547
                                                                         \      
                                                                         |      
                                                                         G
211       1674053                                         ...........C....A..C..  1674031
                                                                              \ 
                                                                              | 
                                                                              A
211       2831353                       .....T.......C...TG...A......C..T.......  2831393
                                                                       \        
                                                                       |        
                                                                       A
211       1453743                       .............C...TG.........AC..GG......  1453703
                                                                        \       
                                                                        |       
                                                                        T
211       2930757                          ...C.A....C...CG...A......C..A...CA..  2930720
                                                                         \      
                                                                         |      
                                                                         G
211       2733475                                          ..........C....AA....  2733495
211       2645400                                .......TC.A..A.....TC..T.T..AA.  2645369
                                                                         \      
                                                                         |      
                                                                         G
211       510093                                .....AG..CG.T......A.C......CA..  510125
                                                                         \      
                                                                         |      
                                                                         T
211       1303594                                          ..........C....A.CA..  1303614
211       570154                                ......G..C......C..T.C.A.....A..  570186
                                                                         \      
                                                                         |      
                                                                         T
211       579092                                ......G..C......C..T.C.A.....A..  579124
                                                                         \      
                                                                         |      
                                                                         T
211       581299                                ......G..C......C..T.C.A.....A..  581331
                                                                         \      
                                                                         |      
                                                                         T
211       1023466                      ........C......G..C..T.T......C......CA..  1023507
                                                                          \     
                                                                          |     
                                                                          G
211       974568                                           ..........C..........  974589
                                                                          \     
                                                                          |     
                                                                          G
211       2753035                ...G....CA...........G..C...........C..TGG.....  2753082
                                                                            \   
                                                                            |   
                                                                            C
211       1429954                       .....A.AA....C...T...........C........A.  1429994
                                                                          \     
                                                                          |     
                                                                          T
211       762797                 ...G.A........G......G..CG..........C......CA..  762844
                                                                          \     
                                                                          |     
                                                                          A
211       1088329               ....CA.C.............C...T.....G.....C...G..CA..  1088281
                                                                         \      
                                                                         |      
                                                                         G
211       1091105               ....CA.C.............C...T.....G.....C...G..CA..  1091057
                                                                         \      
                                                                         |      
                                                                         G
211       2629444                   ..........T......CT..TG..............GG..C..  2629488
                                                                             \  
                                                                             |  
                                                                             C
211       2819885                          ......A...C...C.G.........C..G...C...  2819848
                                                                          \     
                                                                          |     
                                                                          G
211       2487205                                ....C...C...A.......CT.....C...  2487174
                                                                          \     
                                                                          |     
                                                                          G
211       2530263                .....G.T.A..........C...TG.........TC.A....CTA.  2530216
                                                                          \     
                                                                          |     
                                                                          A
211       116864                           ....C.A...C...T........G..C.....C....  116901
                                                                          \     
                                                                          |     
                                                                          G
211       1289325                      ......TG......C...TG.T...........AGT..CA.  1289365
211       957270                       ..C....TC...A..G..C..T..C.....C...G..A...  957311
                                                                          \     
                                                                          |     
                                                                          G
211       367755                       ....T.........C.T..G..........C......CAA.  367796
                                                                          \     
                                                                          |     
                                                                          A
211       2590211       .....AA.....GT...CA...........G..C.......G...C.A....CA..  2590154
                                 \                                       \      
                                 |                                       |      
                                 C                                       T
211       2274368                  ...........T....A.AG..TG...A.........------..  2274330
211       2749823                    ....C.A.....A...CT..T.TG........C....G.....  2749780
                                                                             \  
                                                                             |  
                                                                             T
211       1173397                               ......G..C..........TC..TG....A.  1173429
                                                                          \     
                                                                          |     
                                                                          G
211       1509613                   ..A.....C..CC....C...TG.........TC....G..CA.  1509657
                                                                           \    
                                                                           |    
                                                                           A
211       515384                       .....AT......AC...T.........TT.....A..T..  515425
                                                                              \ 
                                                                              | 
                                                                              A
211       805912                ..A...A..CA...G.......G..TG........T...--.T.....  805867
211       40959                    .....TG.....CAA...CT..C.T........TC..........  41004
                                                                          \     
                                                                          |     
                                                                          G
211       2548871                      ...............G..C...........C...G......  2548914
                                                \                          \    
                                                |                          |    
                                               AT                          C
211       174609                       .....A.........G..T...........C..TGG.....  174568
                                                                             \  
                                                                             |  
                                                                             C
211       2866280                      .....A...TA...C...TG..........C.....C...A  2866321
                                                                          \     
                                                                          |     
                                                                          G
211       2074419                   ..G.......GCA.....G..TG..........C......A...  2074375
                                                                          \     
                                                                          |     
                                                                          G
211       1411814                  ..T....A...T......C...TG...A.............CA..  1411859
                                                                         \      
                                                                         |      
                                                                         A
211       584804                       ........A......G..TG..........C..TGG.....  584845
                                                                             \  
                                                                             |  
                                                                             T
211       1204284                  ..T.......T....C...GT.C...........C....T.....  1204239
                                                                         \      
                                                                         |      
                                                                         A
211       2250746                              ........T.TGT..C......C..T...CA..  2250713
                                                                          \     
                                                                          |     
                                                                          G
211       2398200                                         ....A..G..........CA..  2398221
211       2233302                      ..........C..A.G..C.........G.C....G...A.  2233343
                                                                            \   
                                                                            |   
                                                                            G
211       961138                     ..A..A..A.......CC..C....A.C....C..........  961181
                                                                          \     
                                                                          |     
                                                                          G
211       2393556                      ...........CAA....TG...A......C..T.A.....  2393597
                                                                            \   
                                                                            |   
                                                                            A
211       1669978                     ...............CG...G..........C......CA..  1669936
                                                                          \     
                                                                          |     
                                                                          G
211       2106297                      .....C.....G..CT..T..........TC..G.......  2106338
                                                                          \     
                                                                          |     
                                                                          A
211       1307523                    ....CA..............TG..........C......CA..  1307480
                                                                         \      
                                                                         |      
                                                                         A
211       690466                       ..............C...TG.......C...G.....C.A.  690421
                                                            \             \     
                                                            |             |     
                                                         ATGC             A
211       2735708                    ....A...TG..A....G..TG..........C..A.....A.  2735751
                                                                         \      
                                                                         |      
                                                                         G
211       1037422                        ....TG.......G..CG..........C..AG..CA..  1037383
                                                                          \     
                                                                          |     
                                                                          G
211       1074310                     ................G..TG...A.G....C......G...  1074352
                                                                          \     
                                                                          |     
                                                                          G
211       1172221                     ...C.....CAA...C...C...........C......C...  1172263
                                                                          \     
                                                                          |     
                                                                          G
211       1792402                      .....A..C.....CG..C.........A.C...GG.....  1792361
                                                                           \    
                                                                           |    
                                                                           A
211       970883                      ...G.A...CA....C...C......G.....G.A.......  970925
                                                                          \     
                                                                          |     
                                                                          A
211       2397856                     ........GCA........CG...A......C.ATG......  2397814
                                                                          \     
                                                                          |     
                                                                          G
211       2889243                                      ..C.....C.....C..T...CA..  2889268
                                                                         \      
                                                                         |      
                                                                         G
211       426913                       ..A...TG......CCT.C..T........C......CA..  426954
                                                                          \     
                                                                          |     
                                                                          A
211       597706                       ........C......G..C...........C.........T  597665
                                                                          \     
                                                                          |     
                                                                          G
211       2824569                          ..........C...CG...A......C......CA..  2824606
                                                                          \     
                                                                          |     
                                                                          A
211       2828379                          ..........C...CG...A......C......CA..  2828416
                                                                          \     
                                                                          |     
                                                                          A
211       2137231                      ..C...TG.......G..T...........C..A.......  2137272
                                                                          \     
                                                                          |     
                                                                          G
211       2856492                      ...............G.CTG..A.......C..TG..G...  2856451
                                                                          \     
                                                                          |     
                                                                          G
211       2418763                      ..A...TG.......G..CG.....................  2418804
                                                                          \     
                                                                          |     
                                                                          G
211       2438672                      ..A...TG.......G..CG.....................  2438713
                                                                          \     
                                                                          |     
                                                                          G
211       1621067                      ........CA....CG..TG..........C......C...  1621026
                                                                          \     
                                                                          |     
                                                                          G
211       2708923                      .......T.....A.G..C.A..A....T...C........  2708882
                                                                          \     
                                                                          |     
                                                                          A
211       2376710                      .......GA.....CG..T...........C..........  2376669
                                                                          \     
                                                                          |     
                                                                          G
211       271764                                           ..........C..T.......  271743
                                                                         \      
                                                                         |      
                                                                         G
211       1156066                      ..........A...CG..CG..........C...G......  1156107
                                                                          \     
                                                                          |     
                                                                          G
211       1159357                      ..........A...CG..CG..........C...G......  1159398
                                                                          \     
                                                                          |     
                                                                          G
211       1755711                      ........C...A.C...CG..........C..........  1755670
                                                                          \     
                                                                          |     
                                                                          G
211       2172503                          ..T.......C...T....A......C....A..C..  2172540
                                                                              \ 
                                                                              | 
                                                                              A
211       2181703                          ..T.......C...T....A......C....A..T..  2181740
                                                                              \ 
                                                                              | 
                                                                              A
211       626154                           ....CA...A....C.T............TG.C.C..  626117
                                                                              \ 
                                                                              | 
                                                                              A
211       742067                                 ....C.A.C...........C..........  742098
                                                                          \     
                                                                          |     
                                                                          G
211       2450612                         ..T....C...C...C.G.........C...T..CA..  2450574
                                                                          \     
                                                                          |     
                                                                          G
211       757559                       ..........A...C...AG..AA.....TC......CTT.  757518
                                                                          \     
                                                                          |     
                                                                          G
211       1220817                      ......TG..T.A..G..TG..........C.......T..  1220776
                                                                          \     
                                                                          |     
                                                                          G
211       1548295                      .......GC.....C...T...........C....G.....  1548336
                                                                          \     
                                                                          |     
                                                                          G
211       2240217   .........AA.A.TG.T.........CA.G...G..CG..........CT.T...G...  2240278
                                      \                                  \      
                                      |                                  |      
                                      A                                  G
211       1159765                      ..A.....C....A.GT.C.....A.....C......CA..  1159806
                                                                          \     
                                                                          |     
                                                                          G
211       333341                       ......AG.......G..TG..........C..T.......  333382
                                                                         \      
                                                                         |      
                                                                         G
211       2320140                      ........CAA...C...C..............T.......  2320181
                                                                         \      
                                                                         |      
                                                                         G
211       2407004                      ............A..G..TG.........TC..........  2406963
                                                                         \      
                                                                         |      
                                                                         T
211       1409204                       ....AG........G..C......G....C.......A..  1409244
                                                                          \     
                                                                          |     
                                                                          A
211       631037                ......-.....ATG.A.....G..TG...A.............CA..  630990
                                                                         \      
                                                                         |      
                                                                         T
211       1167605                      ........CA.....G..C...........C....T...A.  1167646
                                                                         \      
                                                                         |      
                                                                         A
211       1311005                      ........CA..A.....CG...A...C..C......A...  1311046
                                                                         \      
                                                                         |      
                                                                         G
211       1596479                      ...............G..CT..........C......CA.A  1596438
                                                                         \      
                                                                         |      
                                                                         A
211       2094555                       ......GC......G..C.T..A......C..........  2094595
                                                                          \     
                                                                          |     
                                                                          G
211       1325335                      ......T..A........C.........T.C..G...G..A  1325294
                                                                         \      
                                                                         |      
                                                                         T
211       1432019                      ..............CTTTCC...A......C.........-  1432059
                                                                         \      
                                                                         |      
                                                                         T
211       2098482                       ...A...AT....CC..CG...A......C..........  2098522
                                                                          \     
                                                                          |     
                                                                          G
211       2294503                      ......TG.......G..C.......T.....TT.......  2294462
                                                                         \      
                                                                         |      
                                                                         G
211       2753655                      ......TG.....A.G..C.........T.C........A.  2753696
                                                                         \      
                                                                         |      
                                                                         T
211       935756                       ......TG.....C-...TG..........C..AG......  935716
                                                                          \     
                                                                          |     
                                                                          G
211       1295452                           ...C......G..C....T......C....G..T..  1295488
                                                                              \ 
                                                                              | 
                                                                              A
211       1337652                       .....TGA.....C...TG..........C......CA..  1337612
                                                                          \     
                                                                          |     
                                                                          A
211       8181                         ...A..TG......C...T.........T.C..T.A.....  8140
                                                                         \      
                                                                         |      
                                                                         G
211       1336791                      ......TG.....TC....G.G.A...........T.....  1336832
                                                                         \      
                                                                         |      
                                                                         A
211       1301439                      ......AG..A....G..TG...........G.....CA..  1301480
                                                                         \      
                                                                         |      
                                                                         A
211       2305932                       .......CCA...C.....G....T..T.C.......A..  2305972
                                                                          \     
                                                                          |     
                                                                          A
211       2470373                      ..........AAA..G..C...........C......CA.A  2470414
                                                                         \      
                                                                         |      
                                                                         A
211       2815372                      .......C........TGTGT.....G.T.C.....AAA..  2815331
                                                                         \      
                                                                         |      
                                                                         T
211       2826763                          ..........C...CG...A......C......CA..  2826800
                                                                          \     
                                                                          |     
                                                                          A
211       2237351                       .....T.....A..G..C...........C......A...  2237311
                                                                         \      
                                                                         |      
                                                                         T
211       205671                       .........T....C...C...........C..G.......  205630
                                                                        \       
                                                                        |       
                                                                        T
211       694361                        ....T..CA....C...C...........C..T...CA..  694401
                                                                         \      
                                                                         |      
                                                                         G
211       2025173                       ..............G..TG................A..A.  2025133
                                                                         \      
                                                                         |      
                                                                         A
211       677908                           ....G.....CC..T....A.....TC.A....-...  677943
211       1180473                      ..............C...TGT..A......C..GC..A...  1180514
                                                                        \       
                                                                        |       
                                                                        T
211       1391734                      ......T...........TT...A......C..GG..C...  1391693
                                                                        \       
                                                                        |       
                                                                        T
211       2641024                       ...A......CA.CG..TG.........A...T.......  2640984
                                                                         \      
                                                                         |      
                                                                         G
211       1425715                       ...A...C......G..TG...AC.....C..T.......  1425675
                                                                         \      
                                                                         |      
                                                                         G
211       2128254                       ....A........C.T.C..T.A....T.C.....C....  2128214
                                                                         \      
                                                                         |      
                                                                         T
211       2153337                      ......TG......CG..TG.............GG......  2153378
                                                                        \       
                                                                        |       
                                                                        T
211       520021                                       ..C...........C......CT..  520047
                                                                         \      
                                                                         |      
                                                                        CT
211       116706                        ...A..GA....AC...TG..........C.......AA.  116666
                                                                         \      
                                                                         |      
                                                                         T
211       1757559                      ......TG..T...C...C............C.G....-..  1757519
                                                                        \       
                                                                        |       
                                                                        T
211       2923592                              ..A...C...TG.........TC....G..T..  2923626
                                                                           \    
                                                                           |    
                                                                          CT
211       1290641                         ....T......C...CT..........C...G......  1290603
                                                                          \     
                                                                          |     
                                                                          G
211       772839                         .............G..TG....C.....C......CT..  772878
                                                                         \      
                                                                         |      
                                                                         A
211       2329184                         ....T......C...A.T.......T.C..........  2329222
                                                                          \     
                                                                          |     
                                                                          G
211       2924937                       .............G...CC.T........C..A.......  2924897
                                                                        \       
                                                                        |       
                                                                        T
211       196574                        .............C...CT........T.C..G...CT..  196533
                                                                        \       
                                                                        |       
                                                                       TT
211       1271130                        ....A.CA....C.T.A...........C..........  1271091
                                                                         \      
                                                                         |      
                                                                         T
211       1273543                        ....A.CA....C.T.A...........C..........  1273504
                                                                         \      
                                                                         |      
                                                                         T
211       1717857               ......G....T.............C.........T........CAA.  1717807
                                         \                               \      
                                         |                               |      
                                        CC                               T
211       2918240                            .........G..TG...A......C....A.....  2918205
                                                                             \  
                                                                             |  
                                                                             T
211       1362880                         ....G......C...TG..........C..TG..G...  1362842
                                                                          \     
                                                                          |     
                                                                          G
211       2556677                          ..........C...AG...A......C....G.A.A.  2556715
                                                                           \    
                                                                           |    
                                                                          AA
211       2018558                         ...........C.T.T.........T....T.....A.  2018596
                                                                         \      
                                                                         |      
                                                                         G
211       1138459                          .....A........CT...A.............A...  1138422
                                                                          \     
                                                                          |     
                                                                          A
211       1153887                          ........A.C...C....A......C..........  1153924
                                                                          \     
                                                                          |     
                                                                          A
211       1157178                          ........A.C...C....A......C..........  1157215
                                                                          \     
                                                                          |     
                                                                          A
211       1770387                          ....CA.....G..C...........C......C...  1770424
                                                                          \     
                                                                          |     
                                                                          G
211       2531493                          ...........G.CTGT...C.G...C......A.A.  2531456
                                                                         \      
                                                                         |      
                                                                         T
211       1161170                             .......C...C................A..A..  1161136
                                                                             \  
                                                                             |  
                                                                             C
211       2347489                          .........AC...T...........C.....CCA..  2347452
                                                                          \     
                                                                          |     
                                                                          G
211       286835                               ....A..G..TG..........C...TA..C..  286802
                                                                              \ 
                                                                              | 
                                                                              T
211       2172295                        ............C...TG...A.........G...CCA.  2172256
                                                                        \       
                                                                        |       
                                                                        T
211       2181495                        ............C...TG...A.........G...CCA.  2181456
                                                                        \       
                                                                        |       
                                                                        T
211       1423052                              ..A....G..T.........ATC....A..T..  1423019
                                                                              \ 
                                                                              | 
                                                                              T
211       369372                       ........CA........T....A......A.TA...CT..  369413
                                                                      \         
                                                                      |         
                                                                      C
211       2263835                          ...........G..CG..........C......CAC.  2263872
                                                                          \     
                                                                          |     
                                                                          G
211       2265967                          ...........G..C....A......C......CACA  2266004
                                                                          \     
                                                                          |     
                                                                          G
211       407897                           .......G.AC...C.....C........TG......  407860
                                                                          \     
                                                                          |     
                                                                          G
211       986998                           ...G......CGA.C.....C.....C..TG......  987035
                                                                          \     
                                                                          |     
                                                                          G
211       994905                           ....GA..A.....CT..........C...G..CA..  994942
                                                                          \     
                                                                          |     
                                                                          G
211       1323078                       ..A..............TG...A......C..A...CA..  1323118
                                                                       \        
                                                                       |        
                                                                       G
211       2908300                          ....CA.A...G..T.T.........C...G......  2908337
                                                                          \     
                                                                          |     
                                                                          G
211       1295227                          ..........C...TG..........C..T.......  1295264
                                                                         \      
                                                                         |      
                                                                         G
211       1657449                      ....T..C.......G..C...........-.......A..  1657409
                                                                          \     
                                                                          |     
                                                                          T
211       2349844                                 .......C...........C..T.......  2349814
                                                                         \      
                                                                         |      
                                                                         G
211       2889967                          ....GC.....G..C..........TC....T....C  2890004
                                                                         \      
                                                                         |      
                                                                         T
211       2307008                           .............TG..........C......CT..  2306972
                                                                          \     
                                                                          |     
                                                                          G
211       1034919                          ....CA........TG.................CA..  1034956
                                                                         \      
                                                                         |      
                                                                         A
211       2451326                          ...........G..C.........T.C....T.....  2451289
                                                                         \      
                                                                         |      
                                                                         A
211       2105930                         ......A.....G..C...........C..GG..CA..  2105892
                                                                        \       
                                                                        |       
                                                                        T
211       2267624                      ..C....GC.....CG..C..............-...C...  2267665
                                                                     \          
                                                                     |          
                                                                    CA
211       1340284                          ....CA...A.G..C......G.......T.......  1340321
                                                                         \      
                                                                         |      
                                                                         G
211       1025609                          ..T........GT.TG.....C....C..........  1025646
                                                                         \      
                                                                         |      
                                                                         T
211       2602125                          ...T.....T....AG.T.A...A..C..........  2602088
                                                                         \      
                                                                         |      
                                                                         T
211       956582                                 .....G..C...........C....G..C..  956613
                                                                              \ 
                                                                              | 
                                                                              A
211       2157960                     ...............C...TG...A......A.TG......T  2158002
                                                                   \            
                                                                   |            
                                                                   C
211       1395374                                ....C...C.T.........C.....C.A..  1395343
                                                                              \ 
                                                                              | 
                                                                              A
211       2524838                             ...........T.T..........G.GG..CA..  2524872
                                                                        \       
                                                                        |       
                                                                        T
211       488536           ...A.....-.A.....-..CA.....G..TG..........C..TG...T..  488485
                                                                          \     
                                                                          |     
                                                                          G
211       2065940                                ....C...C...........C..........  2065971
                                                                          \     
                                                                          |     
                                                                          T
211       1779247                     ...........-....G..C................A.GC..  1779206
                                                                              \ 
                                                                              | 
                                                                              A
211       1631752                              .......GT.TG..........C..G.......  1631785
                                                                         \      
                                                                         |      
                                                                         G
211       2073453                                ....C....G..........C.........A  2073484
                                                                         \      
                                                                         |      
                                                                         T
211       2130955                                ........CCT.........C..T....T..  2130986
                                                                         \      
                                                                         |      
                                                                         G
211       2789374                                ....C...TG.............T.......  2789343
                                                                         \      
                                                                         |      
                                                                         G
211       1235660                                          ..........C....T.....  1235639
                                                                         \      
                                                                         |      
                                                                         G
211       1308306                             .......CT..C....A..C.A.C......C...  1308272
                                                                          \     
                                                                          |     
                                                                          G
211       1983462                                ....C...C.T.CT.........T...G...  1983493
                                                                         \      
                                                                         |      
                                                                         G
211       2597433                                          ..........C..A...G...  2597454
                                                                         \      
                                                                         |      
                                                                         G
211       1060279                           ...C......G..............C..G...CA..  1060243
                                                                        \       
                                                                        |       
                                                                        T
211       1294603                                      ..C....C...G..C..........  1294578
                                                                         \      
                                                                         |      
                                                                         T
211       1367415                      ...........CA.CG..AG...A......C..T.......  1367373
                                                                \        \      
                                                                |        |      
                                                                T        G
211       1927421                               .........TG...A..T...C.....AG...  1927389
                                                                         \      
                                                                         |      
                                                                         G
211       409407                               .......G..TG..........C..........  409374
                                                                          \     
                                                                          |     
                                                                          G
211       409653                               .......G..TG..........C..........  409620
                                                                          \     
                                                                          |     
                                                                          G
211       337024                              .......C....G.......C..C..........  336990
                                                                         \      
                                                                         |      
                                                                         T
211       1998430                                         ...........A..........  1998452
                                                                          \     
                                                                          |     
                                                                          G
211       2004527                                         ...........A..........  2004549
                                                                          \     
                                                                          |     
                                                                          G
211       2006660                                         ...........A..........  2006682
                                                                          \     
                                                                          |     
                                                                          G
211       1174707                              .......G..TG............ATG......  1174740
                                                                          \     
                                                                          |     
                                                                          G
211       23410                                     ..G..C...........C.......T..  23382
                                                                          \     
                                                                          |     
                                                                          G
211       464444                               ......C...TG.............A...AA..  464477
                                                                          \     
                                                                          |     
                                                                          G
211       1174374                                .....G..C...........C..........  1174405
                                                                         \      
                                                                         |      
                                                                         A
211       2065607                                          ..........C......C...  2065628
                                                                          \     
                                                                          |     
                                                                          G
211       2093046                            ..C....TC...C.....C................  2093010
                                                           \              \     
                                                           |              |     
                                                           T              A
211       2388907                                  ...G..C....A......C......CC..  2388878
                                                                          \     
                                                                          |     
                                                                          G
211       2443105                              ......C...C...........C..TG..G...  2443138
                                                                          \     
                                                                          |     
                                                                          G
211       2782560                                            ....T..............  2782541
                                                                          \     
                                                                          |     
                                                                          A
211       1205237                         .....--....CG..T....AC.G.......T....A.  1205200
                                                                            \   
                                                                            |   
                                                                           AT
211       1206371                         .....--....CG..T....AC.G.......T....A.  1206334
                                                                            \   
                                                                            |   
                                                                           AT
211       1680451                              ......C..CC..........TC..........  1680418
                                                                          \     
                                                                          |     
                                                                          A
211       1997804                                           .........C.AT.......  1997784
                                                                          \     
                                                                          |     
                                                                          G
211       1086682                              .....AC...AG..........C..TG......  1086649
                                                                          \     
                                                                          |     
                                                                          G
211       2468516                              .......GT.T......G....C......CA..  2468483
                                                                          \     
                                                                          |     
                                                                          A
211       2491837                               .........TG.......AT.C..TG......  2491805
                                                                          \     
                                                                          |     
                                                                          G
211       2727968                                 ...C...TG..........C......CC..  2727938
                                                                          \     
                                                                          |     
                                                                          G
211       2734541                             .......C...T...........C.........-  2734574
                                                                         \      
                                                                         |      
                                                                         T
211       2860519                               ...A.C...CC........A.C..........  2860551
                                                                          \     
                                                                          |     
                                                                          G
211       2362357                              .......GT.C..........TC..........  2362390
                                                                         \      
                                                                         |      
                                                                         T
211       1579034     .......AT...T.CAA....A....--...A...A....A......C..T...C...  1578978
                                                                         \      
                                                                         |      
                                                                         G
211       2573914                              ......C...C..........TC..T...CA..  2573881
                                                                         \      
                                                                         |      
                                                                         G
211       1013512                                               .....C..........  1013528
                                                                          \     
                                                                          |     
                                                                          G
211       1228967                          ..........C...TG........TG-....A..T..  1228931
                                                                               \
                                                                               |
                                                                               A
211       1291471                               .....C.T.C...........C..AG..C...  1291503
                                                                          \     
                                                                          |     
                                                                          G
211       1443257                               ...C.C...C...........C.......CCA  1443225
                                                                          \     
                                                                          |     
                                                                          T
211       1729488                                .....G..TG..........C..........  1729519
                                                                          \     
                                                                          |     
                                                                          A
211       2175818                               ......G..C..........TC..........  2175850
                                                                         \      
                                                                         |      
                                                                         G
211       2184626                               ......G..C..........TC..........  2184658
                                                                         \      
                                                                         |      
                                                                         G
211       1032603                      .......--.........AGT.........C......CA..  1032564
                                                                         \      
                                                                         |      
                                                                         T
211       2079344                                ....C...TG..........C..........  2079313
                                                                          \     
                                                                          |     
                                                                          G
211       2742935                                .....G..TT..........C..A.......  2742904
                                                                          \     
                                                                          |     
                                                                          A
211       2396254                               .........TG.................CAA.  2396222
                                                                         \      
                                                                         |      
                                                                         G
211       1832700                              ..........TG.....T....C..........  1832667
                                                                        \       
                                                                        |       
                                                                        T
211       1841383                              ..........TG.....T....C..........  1841350
                                                                        \       
                                                                        |       
                                                                        T
211       2515616                                .....G..CG..........C.......T..  2515647
                                                                          \     
                                                                          |     
                                                                          G
211       2193574                                ........TG.T.A......C.........A  2193543
                                                                          \     
                                                                          |     
                                                                          A
211       2549866                                 .......C....A......C.........A  2549836
                                                                          \     
                                                                          |     
                                                                          A
211       1309063                        ......--.....G..C...........C..T.......  1309100
                                                                         \      
                                                                         |      
                                                                         G
211       2228047                                ....A...T...A......T...........  2228016
                                                                         \      
                                                                         |      
                                                                         T
211       1135107                                   .....C......................  1135079
                                                                         \      
                                                                         |      
                                                                         T
211       52157                        ...........C---.T.T....A......C....G.....  52195
                                                                             \  
                                                                             |  
                                                                             T
211       54588                        ...........C---.T.T....A......C....G.....  54626
                                                                             \  
                                                                             |  
                                                                             T
211       1506477                                          ..........C..........  1506498
                                                                         \      
                                                                         |      
                                                                         C
211       270706                                  .......C...........C..G...CA..  270676
                                                                         \      
                                                                         |      
                                                                         G
211       1486557                                 ...C...TG..........-......G...  1486586
                                                                          \     
                                                                          |     
                                                                          A
211       1583794                          .........--...TG...A..TA.............  1583759
                                                                          \     
                                                                          |     
                                                                          A
211       2683926                                          ..........C....A.....  2683906
211       2226866   .A.......AAA..A...--.CA............T.-........AT.C..........  2226923
                                                                         \      
                                                                         |      
                                                                         A
211       2057888                                     ...C.........TGC..........  2057914
                                                                          \     
                                                                          |     
                                                                          A
211       2697882                                          ...A...........G.....  2697861
                                                                             \  
                                                                             |  
                                                                             T
211       995438                                            .........C...T.--...  995455
211       284618                      ...............-..T............C..........  284660
                                                          \               \     
                                                          |               |     
                                                          C               G
167       2603856                      ........CA....CTT.TG..........C...T......  2603815
                                                                             \  
                                                                             |  
                                                                             T
167       1669124                      .......T.......C..C...........C..A.GC.C..  1669164
167       2497826     ........TA.T-...-......T..A....C...A.T..A.C..T.........A..  2497771
167       997890                    ..G..............C.A.C....A.T...TC....AC.C..  997847
167       2589062                   ..A........C.........T...........C....G..A..  2589109
                                                       \                 \      
                                                       |                 |      
                                                     GTA                 T
167       2593682                   ..A........C.........T...........C....G..A..  2593729
                                                       \                 \      
                                                       |                 |      
                                                     GTA                 T
167       2978915                  ..A...CA......A...C...TG......-......G...CA.A  2978871
                                                                      \         
                                                                      |         
                                                                      C
167       2831469                          ....CA.....G..C...........C......CA..  2831506
                                                                         \      
                                                                         |      
                                                                         T
167       2610854                            ............C.........T.C..GT..CA.A  2610889
                                                                        \       
                                                                        |       
                                                                        T
167       2611412                            ............C.........T.C..GT..CA.A  2611447
                                                                        \       
                                                                        |       
                                                                        T
167       2316272                               .....C...CG..........AGTGG......  2316303
167       958210                                 .....G..AG.................CA..  958179
                                                                          \     
                                                                          |     
                                                                          G
167       2762428                          ...G..A...CG..C..........TC..GG......  2762464
167       3221696                          ..........C...C...........C......A...  3221733
                                                                         \      
                                                                         |      
                                                                         T
167       2060793                               .........CG..........C..........  2060824
167       2065050                               .........CG..........C..........  2065081
167       2112173                  ....T........A....CT..T........C..C..A...CA..  2112128
                                                                          \     
                                                                          |     
                                                                          G
167       2500527                   .......A...CT...T.G..TG...T.........T...CCA.  2500483
                                                                          \     
                                                                          |     
                                                                          A
167       2643866                              ..A...C....G.T..CT....C...GA.....  2643899
                                                                            \   
                                                                            |   
                                                                            C
167       2666945                                ....CG..C.........T.C.A.......-  2666975
                                                                          \     
                                                                          |     
                                                                          A
167       3101998                                          ..........C..G.......  3101977
                                                                          \     
                                                                          |     
                                                                          A
167       2160029                      ...A..........C...TG..........C..TG......  2159988
                                                                          \     
                                                                          |     
                                                                          G
167       1656145                              .......G..C...........C......CAA.  1656178
                                                                         \      
                                                                         |      
                                                                         A
167       2290804                              ....A.C...C..................G..A  2290837
                                                                         \      
                                                                         |      
                                                                         G
167       2453757                     ...A...TG......C...TT..........C.....CCA..  2453715
                                                                          \     
                                                                          |     
                                                                          A
167       2672007                      ......TG..A...C...C.......G...C......CA..  2671966
                                                                         \      
                                                                         |      
                                                                         T
167       1749497   .....A...T...T..G..-..A....A..A..C...TG.T........C..TGG..T..  1749437
                                \                                               
                                |                                               
                               AT
167       2711747                           ..........G..............C......CC..  2711711
                                                                          \     
                                                                          |     
                                                                          G
167       2720490                           ..........G..............C......CC..  2720454
                                                                          \     
                                                                          |     
                                                                          G
167       2731551                           ..........G..............C......CC..  2731515
                                                                          \     
                                                                          |     
                                                                          G
167       1329868                  ..T...............CT..T......C..AAA..T.GA....  1329913
                                                                              \ 
                                                                              | 
                                                                              A
167       2640615                                     ...C....A....G.C..........  2640589
                                                                          \     
                                                                          |     
                                                                          G
167       2084717               ..A...A......TG.....TCG..C..T........C......G...  2084765
                                                                          \     
                                                                          |     
                                                                          G
167       2676943               .....TA..CA...GA....T.G..C....C......C..A...C...  2676991
                                                                          \     
                                                                          |     
                                                                          G
167       2579282                          ............A.TT.T.A......C..TG...A..  2579319
                                                                          \     
                                                                          |     
                                                                          G
167       2639758                                ....CG..C.....C.....C........TT  2639789
                                                                          \     
                                                                          |     
                                                                          G
167       1132318                     ....A.....A........C.........A.C...TG.....  1132276
                                                                              \ 
                                                                              | 
                                                                              C
167       2285913                  ...A.....AA........G..TG..........C........A.  2285868
                                                                          \     
                                                                          |     
                                                                          A
167       1518280                      ...A......T.A..G..TGT.........C....A..C..  1518321
                                                                              \ 
                                                                              | 
                                                                              T
167       2965480                      ...A...........G..CG.T........C....GC.C--  2965519
                                                \                               
                                                |                               
                                                T
167       948572                   ...G.T........A.A...T.AC..........C..T...CA..  948617
                                                                          \     
                                                                          |     
                                                                          G
167       2538334                  ...A..C...A..A...A.......T.C.....TC..A...CT..  2538289
                                                                         \      
                                                                         |      
                                                                         G
167       2556425                  ...A..C...A..A...A.......T.C.....TC..A...CT..  2556380
                                                                         \      
                                                                         |      
                                                                         G
167       2700847                          ..T......ACT..C.T.........C....A..TA.  2700811
167       2774578                          ...G..A...C...T..........TC....A.....  2774615
                                                                             \  
                                                                             |  
                                                                             T
167       1980779                      ...A............T.T..............A.T.....  1980738
                                                                        \       
                                                                        |       
                                                                        T
167       1993699                      ...A............T.T..............A.T.....  1993658
                                                                        \       
                                                                        |       
                                                                        T
167       2329550                      ......TC......C...C...........C....T.....  2329509
                                                                          \     
                                                                          |     
                                                                          G
167       419895                                  .......TG..........C.A..G..T.A  419924
167       2604656                              .......G..TG..........C......CA..  2604623
                                                                          \     
                                                                          |     
                                                                          A
167       2069931                          ....C......G..CG..A.......C......CAA.  2069968
                                                                          \     
                                                                          |     
                                                                          G
167       2419727                    ......T.............TG...A......C..........  2419770
                                                                         \      
                                                                         |      
                                                                         T
167       2441166                    ......T.............TG...A......C..........  2441209
                                                                         \      
                                                                         |      
                                                                         T
167       1105196                    ..........CA....C...T...........C......CA..  1105153
                                                                         \      
                                                                         |      
                                                                         T
167       2813029                                .....C..TG..........C...G......  2812998
                                                                          \     
                                                                          |     
                                                                          G
167       2817153                                .....C..TG..........C...G......  2817122
                                                                          \     
                                                                          |     
                                                                          G
167       2821129                                .....C..TG..........C...G......  2821098
                                                                          \     
                                                                          |     
                                                                          G
167       2618601                          ..........--..TG..........C..TG...T..  2618636
                                                                          \     
                                                                          |     
                                                                          G
167       2726645                      ...............G..TG...A......C....AACA..  2726604
                                                                          \     
                                                                          |     
                                                                          G
167       2737709                      ...............G..TG...A......C....AACA..  2737668
                                                                          \     
                                                                          |     
                                                                          G
167       2761421                       .....TG......C...TGA.........C..TG......  2761461
                                                                          \     
                                                                          |     
                                                                          G
167       2580780                      ...............G..TG..........C......CA..  2580739
                                                                          \     
                                                                          |     
                                                                          G
167       3220725                      ......TG.......G..C..........AC..TG......  3220684
                                                                          \     
                                                                          |     
                                                                          G
167       2569116                      ..............C..CC...........C......CA..  2569075
                                                                          \     
                                                                          |     
                                                                          G
167       2739631                  ...A.....AGG......C...C..A.C......C..........  2739678
                                                                \        \      
                                                                |        |      
                                                               CC        C
167       2708555                      ..C......A....C...C..T.A............CC...  2708514
                                                                          \     
                                                                          |     
                                                                          G
167       2728361                      ..C......A....C...C..T.A............CC...  2728320
                                                                          \     
                                                                          |     
                                                                          G
167       3107421                     ........T......C...TGT.......T.C......CAA.  3107379
                                                                         \      
                                                                         |      
                                                                         T
167       2666385                      ....A....A....G.A..G........AGC..........  2666344
                                                                          \     
                                                                          |     
                                                                          A
167       2696780                     ......A..G......G..C.............T..A.CA..  2696738
                                                                         \      
                                                                         |      
                                                                         A
167       2649551                          ......A...C...T.....A.....C....G..T..  2649588
                                                                              \ 
                                                                              | 
                                                                              A
167       720837                          ....G......CG..TG..........C....G.....  720875
                                                                             \  
                                                                             |  
                                                                             T
167       2402306                      .....A.........G..TG..........C..TG..A...  2402265
                                                                          \     
                                                                          |     
                                                                          G
167       2451740                     ....T..T..CA....G..C...................-..  2451781
                                                                         \      
                                                                         |      
                                                                         G
167       1410534                      ....A.....C...CT..CG..........C......CA..  1410575
                                                                          \     
                                                                          |     
                                                                          A
167       2244248                      ........C.....C...TGTG.A......C..A.....T.  2244207
                                                                          \     
                                                                          |     
                                                                          G
167       2751304                        ......CA.....C.TT......C....C...TA.....  2751343
                                                                            \   
                                                                            |   
                                                                            G
167       2707714                                          ..........C......CAA.  2707735
                                                                          \     
                                                                          |     
                                                                          A
167       1759324                      .........T.....G..TG..........C..AG...CA.  1759365
                                                                          \     
                                                                          |     
                                                                          G
167       1761502                      .........T.....G..TG..........C..AG...CA.  1761543
                                                                          \     
                                                                          |     
                                                                          G
167       2483377                      .....A..CA........TG..........C..GG..CT..  2483418
                                                                          \     
                                                                          |     
                                                                          G
167       3002848                      ......TC......C...C.TT........C.......TA.  3002889
                                                                          \     
                                                                          |     
                                                                          A
167       3007134                      ......TC......C...C.TT........C.......TA.  3007175
                                                                          \     
                                                                          |     
                                                                          A
167       1088307       .....A....T.TT...A.....A.........TG...T.....TC..T...CA..  1088364
                                       \                                  \     
                                       |                                  |     
                                       A                                  G
167       1354531                       ..............G..TG..........A.AG......A  1354571
                                                                  \             
                                                                  |             
                                                                  T
167       3112205                ....A......T........C...TGT.........A.TG.T.....  3112158
                                                                   \            
                                                                   |            
                                                                   A
167       3119832                ....A......T........C...TGT.........A.TG.T.....  3119785
                                                                   \            
                                                                   |            
                                                                   A
167       2332368                      ......TG.A.....G..AG..........C..A.......  2332327
                                                                         \      
                                                                         |      
                                                                         G
167       2475059                      .....A......A.C...C....A.....TC.TT.......  2475100
                                                                         \      
                                                                         |      
                                                                         G
167       2613916                      ......TG.....TGG..C..........T...T...A..C  2613957
                                                                         \      
                                                                         |      
                                                                         G
167       3051436                      ......TG..T.......C....A...C.TC..T.T.....  3051395
                                                                         \      
                                                                         |      
                                                                         T
167       2311437                      ..A.....CA....CG..T...........C......CA..  2311478
                                                                         \      
                                                                         |      
                                                                         C
167       2638636                      ...............G..CG..........C.........T  2638677
                                                                         \      
                                                                         |      
                                                                         T
167       2386873                        .....G.A.....G..CG.........A...........  2386834
                                                                          \     
                                                                          |     
                                                                          G
167       2627721                       .............C.TCC....A......C..A.......  2627761
                                                                         \      
                                                                         |      
                                                                         G
167       3102450                       ........A......T.TG......T....G.T.......  3102410
                                                                         \      
                                                                         |      
                                                                         G
167       1990997                      ..............C...TG.T......T.C..G...CA..  1990956
                                                                        \       
                                                                        |       
                                                                        T
167       2037051                      ..A............GTGC.........G.C......CA.A  2037092
                                                                        \       
                                                                        |       
                                                                        C
167       2585658                        ............C...TG.T.....G..C..TG......  2585619
                                                                          \     
                                                                          |     
                                                                          G
167       2590714                        ............C...TG.T.....G..C..TG......  2590675
                                                                          \     
                                                                          |     
                                                                          G
167       2144030                          ....CA....C...C...........C....G.....  2144067
                                                                           \    
                                                                           |    
                                                                           A
167       2147454                          ....CA....C...C...........C....G.....  2147491
                                                                           \    
                                                                           |    
                                                                           A
167       2074368                          ..........C...TG........T.C..T......A  2074405
                                                                         \      
                                                                         |      
                                                                         G
167       2748451                                          ..........C....T.....  2748472
                                                                         \      
                                                                         |      
                                                                         G
167       1956393                        .........CA.C...TG....A...............A  1956432
                                                                         \      
                                                                         |      
                                                                         C
167       2263862                         ...T......AC...TG..........C..........  2263900
                                                                          \     
                                                                          |     
                                                                          G
167       3099501                        ..............TGTG...C......C..T...CA..  3099462
                                                                         \      
                                                                         |      
                                                                         G
167       2594524                            ......A.CG..CC.T........C....A.....  2594489
                                                                             \  
                                                                             |  
                                                                             T
167       21001                            .........C....C.T.........C..T.......  20964
                                                                          \     
                                                                          |     
                                                                          G
167       2607257                          ....CA....C...T....A.........GG.....A  2607220
                                                                          \     
                                                                          |     
                                                                          G
167       2660200                         ............G..TG.........TC.....G....  2660162
                                                                         \      
                                                                         |      
                                                                         T
167       2501195                          ...T.....A.....G..........C..........  2501232
                                                                          \     
                                                                          |     
                                                                          G
167       2902166                          ....C.....CC..TG..........C..........  2902129
                                                                          \     
                                                                          |     
                                                                          G
167       2913774                          ....C.....CC..TG..........C..........  2913737
                                                                          \     
                                                                          |     
                                                                          G
167       1605015                          ....CA....C...C.G..........G.....C...  1605052
                                                                          \     
                                                                          |     
                                                                          G
167       2068733                          ...G..CA.....CT...........C...C.C....  2068770
                                                                          \     
                                                                          |     
                                                                          G
167       1572319                          ...G..A..C.G..TG..........C......CA..  1572356
                                                                          \     
                                                                          |     
                                                                          G
167       523416                           ........AA.G..C..A........C..AG......  523379
                                                                          \     
                                                                          |     
                                                                          G
167       1161869                          ......A....G..CT...A.G....C......G...  1161906
                                                                          \     
                                                                          |     
                                                                          A
167       2487378                          ...........T..C.T.........C.A..T..A..  2487415
                                                                         \      
                                                                         |      
                                                                         T
167       2176202                          ....C.....C...TG...A.........T.......  2176165
                                                                         \      
                                                                         |      
                                                                         G
167       2613804                     ......ATG.....TG...C...........A.TG...A...  2613762
                                                                    \           
                                                                    |           
                                                                    G
167       2746385                                     ...C........C..C.C.....AA.  2746359
                                                                         \      
                                                                         |      
                                                                         C
167       2674598                           .........C...A...C.......C..T.......  2674562
                                                                          \     
                                                                          |     
                                                                          A
167       2694052                          ...T......C...C...........C......C...  2694015
                                                                        \       
                                                                        |       
                                                                        C
167       3091887                          ..............TG..........C..GG..AA..  3091924
                                                                        \       
                                                                        |       
                                                                        T
167       1041535                          ...C.......G..C...........C..GG..CA..  1041572
                                                                        \       
                                                                        |       
                                                                        T
167       2479480                              ......C...C....A......C......CA..  2479513
                                                                          \     
                                                                          |     
                                                                          T
167       1777711                                ....C.T.C........G..C..A....A..  1777742
                                                                         \      
                                                                         |      
                                                                         G
167       1782122                                ....C.T.C........G..C..A....A..  1782153
                                                                         \      
                                                                         |      
                                                                         G
167       2234126                                      ..C...........C..........  2234151
                                                                         \      
                                                                         |      
                                                                         T
167       2703781                            ..C......G..C....C......C..T.......  2703746
                                                                         \      
                                                                         |      
                                                                         G
167       2568883                                 ....G..T...........C......CA.A  2568853
                                                                         \      
                                                                         |      
                                                                         T
167       2464373                                ........T...........C..........  2464340
                                                      \    \              \     
                                                      |    |              |     
                                                      G    T              A
167       1411529                                .....G..C...........C......CA..  1411498
                                                                          \     
                                                                          |     
                                                                          G
167       2667526                              .......G..C...........C.A....CA..  2667559
                                                                          \     
                                                                          |     
                                                                          G
167       2670827                              ......C...C......G....C...G..CA..  2670794
                                                                          \     
                                                                          |     
                                                                          G
167       3209503                                .....G..TG..........C..G...CA..  3209472
                                                                          \     
                                                                          |     
                                                                          G
167       2489306                              ....A.....TG...A.........T...CA..  2489273
                                                                          \     
                                                                          |     
                                                                          A
167       2128347                             .......C...CG....C.....C....T.....  2128381
                                                                         \      
                                                                         |      
                                                                         G
167       2695878                               .....C...C.TG...G...........CA..  2695846
                                                                          \     
                                                                          |     
                                                                          A
167       2497137                      ......T.A.....C...TG....--....C..........  2497098
                                                                         \      
                                                                         |      
                                                                         T
167       2710466                                  ......TGT.........C......CA..  2710437
                                                                          \     
                                                                          |     
                                                                          G
167       2719209                                  ......TGT.........C......CA..  2719180
                                                                          \     
                                                                          |     
                                                                          G
167       2730270                                  ......TGT.........C......CA..  2730241
                                                                          \     
                                                                          |     
                                                                          G
167       2814285                                         ................G..A..  2814263
                                                                             \  
                                                                             |  
                                                                             C
167       2818409                                         ................G..A..  2818387
                                                                             \  
                                                                             |  
                                                                             C
167       2822385                                         ................G..A..  2822363
                                                                             \  
                                                                             |  
                                                                             C
167       2825913                                         ................G..A..  2825891
                                                                             \  
                                                                             |  
                                                                             C
167       3089949   ....CA........T.TCA..CA....CA....G-..T....A.................  3090009
                              \                                           \     
                              |                                           |     
                              T                                           G
167       2521582                                ...A.G..C.T.........C......CT..  2521551
                                                                          \     
                                                                          |     
                                                                          A
167       2521858                                ...A.G..C.T.........C......CT..  2521827
                                                                          \     
                                                                          |     
                                                                          A
167       2717466                                ....C...C..T.A............CC...  2717435
                                                                          \     
                                                                          |     
                                                                          G
167       1512710                                .....G..CG..........C...G......  1512679
                                                                          \     
                                                                          |     
                                                                          G
167       2480790                               ......G..T....A....T.C..T.......  2480758
                                                                         \      
                                                                         |      
                                                                         G
167       2583735                                ....C...C.........A.C...T..CT..  2583766
                                                                          \     
                                                                          |     
                                                                          G
167       717156                                 .....GG.T...........C..T....A..  717187
                                                                         \      
                                                                         |      
                                                                         G
167       1118441                                .....G..C...........C..T...CT..  1118472
                                                                         \      
                                                                         |      
                                                                         G
167       2571056                                          ...A...........A.....  2571035
                                                                             \  
                                                                             |  
                                                                             T
167       1600950                           ...G....-.....T.-........C....G..C..  1600916
                                                                              \ 
                                                                              | 
                                                                              A
167       2800726                                           .........C....T.....  2800746
                                                                         \      
                                                                         |      
                                                                         T
167       2070693                                          ..........C......A...  2070714
                                                                          \     
                                                                          |     
                                                                          G
167       2586086                                    .....--........TC....A..T..  2586061
                                                                               \
                                                                               |
                                                                               A
167       2591134                                    .....--........TC....A..T..  2591109
                                                                               \
                                                                               |
                                                                               A
167       3190095                               ...A.C...........-...C..TGG.....  3190065
167       3194757                               ...A.C...........-...C..TGG.....  3194727
99        941419                       .......G......C.TGT..T....G...C..........  941460
                                                                         \      
                                                                         |      
                                                                         T
99        1045633                                         ......T....C......G...  1045611
                                                                         \      
                                                                         |      
                                                                         T
99        1530740                                                         ......  1530745
99        249440    .C...C...A..C..AGAA...A....CA.....G..T................A..AT.  249379
                                                                             \  
                                                                             |  
                                                                            TA
99        1192140                      ..........A....TT.C..T....C...C..T...CA..  1192181
                                                                         \      
                                                                         |      
                                                                         T
99        1433858                      ......T......AC...C....A......C..........  1433818
99        464207                                               ......C......G...  464224
                                                                         \      
                                                                         |      
                                                                         T
99        987865                                .....CG...T..AA......C......CA..  987833
                                                                         \      
                                                                         |      
                                                                         T
99        235123                                            ..C......C......CA..  235143
                                                                          \     
                                                                          |     
                                                                          A
99        282771                           ....CA.C..C...C.T.........C......CA..  282734
                                                                         \      
                                                                         |      
                                                                         T
99        53695                                ...........G............CG.T..A..  53727
99        1111170                                ........CT.T......T.C..A....AA.  1111200
99        435885                       ......G.CA....C...C...........C.CT...CT..  435844
                                                                         \      
                                                                         |      
                                                                         G
99        1486803                      ..C............G..TG..........C..TGGC.C..  1486843
99        614125                       ...A..TG......C...C..........TC......CA..  614166
                                                                          \     
                                                                          |     
                                                                          A
99        870726                             ..G...A.C...C...........C..AG......  870761
                                                                          \     
                                                                          |     
                                                                          G
99        878276                             ..G...A.C...C...........C..AG......  878311
                                                                          \     
                                                                          |     
                                                                          G
99        782089                                 ....C...C.........T.C...T..G...  782120
                                                                          \     
                                                                          |     
                                                                          T
99        541256                         ....T.C.....C...C...........C......CA..  541217
                                                                          \     
                                                                          |     
                                                                          A
99        748966                               ......C...TGT.........C......A...  748933
                                                                          \     
                                                                          |     
                                                                          A
99        1730517                      ...A...........G...GA..C...A..C....A...A.  1730562
                                                                          \     
                                                                          |     
                                                                      ACTTG
99        661017                       ........CA....C...C...........A....----..  661053
99        1550316                   ..A...........A...G..T....C.......T.....C...  1550360
                                                                          \     
                                                                          |     
                                                                          G
99        1623886                         ............G..C..A..A.....C....A..A..  1623848
                                                                             \  
                                                                             |  
                                                                             C
99        526885                       ..............C....C........T.C.......A..  526844
                                                                         \      
                                                                         |      
                                                                         T
99        978209                         .......A...C.G..C...........C..........  978248
                                                                         \      
                                                                         |      
                                                                         T
99        3733792                                ........TG..........CT........A  3733823
                                                                          \     
                                                                          |     
                                                                          A
99        645825                           ..........C...C........A..C.A....CCAC  645788
                                                                         \      
                                                                         |      
                                                                         T
99        647591                           ..........C...C........A..C.A....CCAC  647554
                                                                         \      
                                                                         |      
                                                                         T
99        763223                                               ......C......CA..  763206
                                                                          \     
                                                                          |     
                                                                          A
99        767528                       ...A.........A-...C.T.........C......CCA.  767568
                                                                          \     
                                                                          |     
                                                                          A
99        600216                        .....T......C-...TG.T........C..TTA..C..  600255
                                                                              \ 
                                                                              | 
                                                                              A
99        740649                       ........CA.CA.CG..T...........C......CA.T  740608
                                                                          \     
                                                                          |     
                                                                          A
99        984081                               ......C...C...................-..  984049
                                                                         \      
                                                                         |      
                                                                         T
99        1220013                       .......CA.G..CC..C..AA.......C..T...G...  1220053
                                                                         \      
                                                                         |      
                                                                         G
99        3389498                      ....A...GT.....T..TG.......A..C..........  3389457
                                                                         \      
                                                                         |      
                                                                         T
99        2852108                              .......G..TG........TTC..........  2852141
                                                                          \     
                                                                          |     
                                                                          A
99        784930                                  ...C...CC...A......C..........  784960
                                                                          \     
                                                                          |     
                                                                          A
99        943097                        .....TG..........TG..........C------...A  943064
99        1560723                       ......G.T....C...C..-........C......CA..  1560684
                                                                          \     
                                                                          |     
                                                                          G
99        795290                 ..C..A........C.....GG..C...........C......CA..  795243
                                                                          \     
                                                                          |     
                                                                          G
99        680035                                           .........TC..........  680056
                                                                         \      
                                                                         |      
                                                                         T
99        2377789                              ...G..C...C...........C...T..CA..  2377756
                                                                         \      
                                                                         |      
                                                                         T
99        437813                           ..........C....G..........C......CA..  437850
                                                                          \     
                                                                          |     
                                                                          A
99        469507                    ..A....A.AG......C..TCG..........C....A.....  469551
                                                                             \  
                                                                             |  
                                                                             T
99        1191643                          ..........C...CG...A......C..TG......  1191680
                                                                          \     
                                                                          |     
                                                                          G
99        142713                       ...........A..AG..TG...A......C..TGG..C..  142672
                                                                              \ 
                                                                              | 
                                                                              A
99        1712263                          ..........CT..TT.T........C..T...A...  1712226
                                                                         \      
                                                                         |      
                                                                         G
99        252495                      .............A.C...TG..........C....A..AA.  252537
                                                                             \  
                                                                             |  
                                                                             C
99        836167                    ..G....A..........GT.C...........C..........  836211
                                                                          \     
                                                                          |     
                                                                          G
99        2052934                      ................T.TGT..A......C....G..TA.  2052975
                                                                             \  
                                                                             |  
                                                                             C
99        2062473                      ................T.TGT..A......C....G..TA.  2062514
                                                                             \  
                                                                             |  
                                                                             C
99        1849142                              ......AG..C.......C.A.C....A..C..  1849109
                                                                              \ 
                                                                              | 
                                                                              A
99        214673                    ..G......TG.A........T..T.A.....TC.........A  214629
                                                                          \     
                                                                          |     
                                                                          G
99        2844177                    ..........CA....C...C...........C..........  2844134
                                                                          \     
                                                                          |     
                                                                          G
99        2887098                    ..........CA....C...TG..........C...T...A..  2887055
                                                                          \     
                                                                          |     
                                                                          G
99        816499              ....-...G..................TG...A......C..GG......  816450
                                                                        \       
                                                                        |       
                                                                        T
99        695050                                 ....C...C...........C..........  695019
                                                                          \     
                                                                          |     
                                                                          G
99        528895                        ..............G..C.TT........C....G..A..  528935
                                                                             \  
                                                                             |  
                                                                             C
99        304798                                      ...T...........C......C...  304824
                                                                          \     
                                                                          |     
                                                                          G
99        1229112                               .....C....G...A......C...T.C.C..  1229080
                                                                              \ 
                                                                              | 
                                                                              T
99        198370                        ....A.C..........TG..........C.T..A.....  198410
                                                                             \  
                                                                             |  
                                                                             T
99        1000189                   ..A......TG....A..G..T......G..T.C..T.......  1000233
                                                                         \      
                                                                         |      
                                                                         T
99        269399                    ..A......T...A...C...AG...A......C..T..A.A..  269443
                                                                         \      
                                                                         |      
                                                                         G
99        271688                       ..............CTTGC..............T.......  271647
                                                                         \      
                                                                         |      
                                                                         G
99        864041                                  .......C..T...........G...CA..  864011
                                                                        \       
                                                                        |       
                                                                        T
99        1478198                 .......CA..T..A....C.T.T...........C..T.T..A..  1478245
                                                          \              \      
                                                          |              |      
                                                          C              G
99        2637846                               ......G..C.........A.C..T.......  2637814
                                                                         \      
                                                                         |      
                                                                         G
99        559616                    ..G..............C...AG..A..T.......TGT....A  559572
                                                                        \       
                                                                        |       
                                                                        A
99        797978                           ..........CT..C....A......C..T.AC....  797941
                                                                         \      
                                                                         |      
                                                                         G
99        270680                      .........CA.....G..C....A......C..AG..CA..  270722
                                                                          \     
                                                                          |     
                                                                          G
99        473612                       ..C.....CA........C...........C....T.....  473653
                                                                          \     
                                                                          |     
                                                                          G
99        408949                       ..C.....CA....CG..CG..........C...G......  408990
                                                                          \     
                                                                          |     
                                                                          G
99        466482                       ......T..T....C...CG.....C....C..........  466441
                                                                          \     
                                                                          |     
                                                                          G
99        1947446                       ........A.....GT.C..T.A.........T.G.....  1947486
                                                                         \      
                                                                         |      
                                                                         G
99        95968                         .......G......G..TG..........C..AGG....A  95928
                                                                           \    
                                                                           |    
                                                                           G
99        374950                       ..............CG..CG.........AC..TG......  374909
                                                                          \     
                                                                          |     
                                                                          G
99        683215                       .............AC...TG...T......C..A...CA..  683256
                                                                          \     
                                                                          |     
                                                                          G
99        4018396                      ...A...T........AGC..T.A......C..........  4018437
                                                                          \     
                                                                          |     
                                                                          G
99        945287                      ......A.........G...G...A.....TC......CA..  945245
                                                                         \      
                                                                         |      
                                                                         T
99        1365666                      ........CA....GG..C...........C......CA..  1365707
                                                                          \     
                                                                          |     
                                                                          G
99        2769670                      ........CC.....G..C...........C........A.  2769629
                                                                          \     
                                                                          |     
                                                                          G
99        2778335                      ........CC.....G..C...........C........A.  2778294
                                                                          \     
                                                                          |     
                                                                          G
99        823177                       ....T....A....C...CG........T.C......C...  823136
                                                                          \     
                                                                          |     
                                                                          A
99        363290                       .....AT..A...TC...TG..........C......C...  363249
                                                                          \     
                                                                          |     
                                                                          G
99        2244268                      .......T.A...A.G..TG...A......C......CA..  2244227
                                                                          \     
                                                                          |     
                                                                          G
99        1108733                      .....A..A...A..G..CGT...G...T.C......CT..  1108774
                                                                          \     
                                                                          |     
                                                                          G
99        1715793                         ......A....C.G.TG..........C.....C....  1715755
                                                                          \     
                                                                          |     
                                                                          G
99        1820895                      ..A..........AC...C..........TC..........  1820854
                                                                         \      
                                                                         |      
                                                                         T
99        1843529                      ..A..........AC...C..........TC..........  1843488
                                                                         \      
                                                                         |      
                                                                         T
99        402679                        .....T........G..T....AC.....C......G...  402639
                                                                          \     
                                                                          |     
                                                                          A
99        609339                       .......G......CG..TT...........G.T.G.....  609380
                                                                         \      
                                                                         |      
                                                                         G
99        528091                       ......T...A.......TG...A......C..T.T.....  528050
                                                                         \      
                                                                         |      
                                                                         G
99        988623                       ..C.........A.C...C..........GC......C...  988582
                                                                         \      
                                                                         |      
                                                                         T
99        2937479                       ...........A..G..CTT.......A.C..........  2937439
                                                                          \     
                                                                          |     
                                                                          A
99        805233                       ...A...G..C....G..C..T........C..T.......  805192
                                                                         \      
                                                                         |      
                                                                         G
99        1683504                      ......TG.......G..TG.....T....C..A...CA..  1683463
                                                                         \      
                                                                         |      
                                                                         G
99        98914                       ...............C...TT...A......C..GG..CT..  98956
                                                                        \       
                                                                        |       
                                                                        A
99        984483                       ...A....CA.....G..TG....C.....C..G.......  984524
                                                                         \      
                                                                         |      
                                                                         T
99        1076263                      ...............G..C......C..T.C......GAA.  1076222
                                                                         \      
                                                                         |      
                                                                         T
99        2992846                       ..............GT.T..T.A......C..T....A.A  2992886
                                                                          \     
                                                                          |     
                                                                          T
99        13860                          .....G.......GT.C......................  13821
                                                                          \     
                                                                          |     
                                                                          C
99        403945                       .....T........CG..A...........C..GG..C...  403986
                                                                        \       
                                                                        |       
                                                                        T
99        454235                            .........C...TG..........C....A.....  454199
                                                                             \  
                                                                             |  
                                                                             T
99        887635                        ....A....A..TC...T.T.........C.........A  887675
                                                                         \      
                                                                         |      
                                                                         T
99        752729                        ..A.....A.....G..C..T.T...CA............  752769
                                                                         \      
                                                                         |      
                                                                         T
99        977697                         ............C...TT.T.A..G.T............  977658
                                                                          \     
                                                                          |     
                                                                          G
99        1043015               ......--..A.A..CA....C...T....A......C......CA..  1042969
                                                                         \      
                                                                         |      
                                                                         T
99        3822566   .....-----.T......--..............GAGTG..........C......CA..  3822513
                                                                         \      
                                                                         |      
                                                                         A
99        787730                         ....TG.A.....G..T...........C......A...  787691
                                                                         \      
                                                                         |      
                                                                         G
99        1897963                         ....G......A...T...........C......CA..  1897925
                                                                          \     
                                                                          |     
                                                                          G
99        518630                        .............CT..T...........C..GG..CA..  518590
                                                                        \       
                                                                        |       
                                                                        A
99        363904                        ...........A..G..C...........C..G..---A.  363867
                                                                        \       
                                                                        |       
                                                                        T
99        859236                         ....T........G..CC.........TC......CT..  859197
                                                                         \      
                                                                         |      
                                                                         T
99        1736591                          .....AA....G..TGT.............TG.....  1736629
                                                                           \    
                                                                           |    
                                                                          CT
99        452112                                           .....T....C..........  452091
                                                                          \     
                                                                          |     
                                                                          G
99        794091                          ............G..C......G....C......CA..  794053
                                                                         \      
                                                                         |      
                                                                         T
99        803099                     ............A..---..TG..........C..........  803056
                                             \                            \     
                                             |                            |     
                                           TGC                            G
99        1040285                          ....A.....C...TG...A......C.....C....  1040248
                                                                          \     
                                                                          |     
                                                                          G
99        240543                           ...G..C....G..TG..........C......G...  240580
                                                                          \     
                                                                          |     
                                                                          G
99        531677                               .......G..TG.........TC.A....CT..  531644
                                                                          \     
                                                                          |     
                                                                          A
99        1726366                          ...G......C...C.....C.....C...G...A..  1726329
                                                                          \     
                                                                          |     
                                                                          G
99        2881705                          ......A.A..G..C..T........C.A........  2881742
                                                                          \     
                                                                          |     
                                                                          G
99        3403020                          ........A.C...C.............TT....A..  3402983
                                                                          \     
                                                                          |     
                                                                          T
99        325063                           ....CA....A...CG..........C........A.  325100
                                                                          \     
                                                                          |     
                                                                          A
99        897825                                           ..........C..T.......  897846
                                                                          \     
                                                                          |     
                                                                          G
99        1182877                          ...C......C...TG..........C...G..CA..  1182840
                                                                          \     
                                                                          |     
                                                                          G
99        3368395                          .....C....C...C...CAC.....C..........  3368358
                                                                          \     
                                                                          |     
                                                                          G
99        3375585                          .....C....C...C...CAC.....C..........  3375548
                                                                          \     
                                                                          |     
                                                                          G
99        833042                          .......A..A....TG...A......C..A...C...  833080
                                                                         \      
                                                                         |      
                                                                         G
99        1148339                          ..T........G..C..T.....C..C..TG.A...A  1148302
                                                                          \     
                                                                          |     
                                                                          G
99        1152334                          ...C......CG..C..T.A......C......CA..  1152297
                                                                          \     
                                                                          |     
                                                                          G
99        1172859                           ..T.......G..T...........C......CA..  1172895
                                                                          \     
                                                                          |     
                                                                          G
99        691132                           ........A.C...CG.....G....C..T....T..  691095
                                                                         \      
                                                                         |      
                                                                         G
99        698930                       ......T.CA.....G..TG..........-....AC....  698891
99        1143472                          ..T.....T.C...C...........C.....CA...  1143435
                                                                         \      
                                                                         |      
                                                                         T
99        602323                               ..........T....A......C......CA.C  602290
                                                                         \      
                                                                         |      
                                                                         T
99        357017                          ...........C...TG..........C..G...CA..  357055
                                                                        \       
                                                                        |       
                                                                        T
99        626374                           .........A.G..C...C.A.....C..G.......  626411
                                                                         \      
                                                                         |      
                                                                         G
99        749547                                 ....CT..A........G..A......CT..  749516
                                                                         \      
                                                                         |      
                                                                         T
99        1960919                          ..........CGT.C.T.........C..........  1960956
                                                                         \      
                                                                         |      
                                                                         T
99        348118                            ........AC...T..T......A.C....G.....  348154
                                                                         \      
                                                                         |      
                                                                         T
99        1810010                                          ..........C..TG......  1810031
                                                                          \     
                                                                          |     
                                                                          G
99        1830933                                          ..........C..TG......  1830954
                                                                          \     
                                                                          |     
                                                                          G
99        449017                             ............TG..........C..T..CCA..  449052
                                                                          \     
                                                                          |     
                                                                          G
99        3442813                              .......G...T..........C..........  3442780
                                                                          \     
                                                                          |     
                                                                          G
99        2749194                          ..T.......C...C...........C..T....CA.  2749231
                                                                        \       
                                                                        |       
                                                                        A
99        2757394                          ..T.......C...C...........C..T....CA.  2757431
                                                                        \       
                                                                        |       
                                                                        A
99        2774417                          ..T.......C...C...........C..T....CA.  2774454
                                                                        \       
                                                                        |       
                                                                        A
99        297788                                 ....C...CTT.........C....A..C..  297757
                                                                              \ 
                                                                              | 
                                                                              A
99        1100151                                ......TGC...........C....A..C..  1100182
                                                                              \ 
                                                                              | 
                                                                              T
99        3604214                                 .......C....A......A.C....CA.-  3604242
99        178707                               .......G..C....A......C....G.....  178740
                                                                           \    
                                                                           |    
                                                                           G
99        1855843                                ........C...........C...TG...A.  1855812
                                                                             \  
                                                                             |  
                                                                             C
99        986495                           ..T.......AG..--...A........A....A...  986530
                                                                         \      
                                                                         |      
                                                                         G
99        520578                                ......G..T....A........CT...CA..  520546
                                                                         \      
                                                                         |      
                                                                         G
99        655841                             ......A..G..TG.T...............A..T  655806
                                                                         \      
                                                                         |      
                                                                         T
99        1197755                                 ....G..C...........C.AT...CA..  1197725
                                                                         \      
                                                                         |      
                                                                         G
99        1907671                                          ............A..T.....  1907650
                                                                         \      
                                                                         |      
                                                                         C
99        881125                               .......G..C...........C..AG..C...  881092
                                                                          \     
                                                                          |     
                                                                          G
99        904099                        ..........-...G..TG..........C...G..CA..  904138
                                                                          \     
                                                                          |     
                                                                          G
99        1055111                   ..A........C......G..CG..C.......C..AG......  1055158
                                                \                         \     
                                                |                         |     
                                              AGG                         G
99        432092                                 .....G..T.....G.....C...G..CT..  432061
                                                                          \     
                                                                          |     
                                                                          G
99        524577                                  ...C...T....A......C....G.....  524607
                                                                             \  
                                                                             |  
                                                                             T
99        884505                               ......CG..TG..........C..TG..C...  884472
                                                                          \     
                                                                          |     
                                                                          G
99        2047349                              ......C...T.T.....G...C...G......  2047382
                                                                          \     
                                                                          |     
                                                                          G
99        2213347                                          ...A......C..........  2213326
                                                                          \     
                                                                          |     
                                                                          A
99        372101                                           ..........C..........  372122
                                                                          \     
                                                                          |     
                                                                          G
99        1835777                              ......C...TG..........C..T.......  1835744
                                                                         \      
                                                                         |      
                                                                         G
99        1814784                              ......C...TG..........C..T...C...  1814751
                                                                         \      
                                                                         |      
                                                                         G
99        1838295                              ......C...TG..........C..T...C...  1838262
                                                                         \      
                                                                         |      
                                                                         G
99        681798                               .......G..C.T......A..C..........  681831
                                                                         \      
                                                                         |      
                                                                         T
99        981640                                 ....C...T..........TC..........  981609
                                                                           \    
                                                                           |    
                                                                           C
99        1304336                              ..A....G..T...........C..T...C...  1304303
                                                                         \      
                                                                         |      
                                                                         G
99        1005537                                .....G..CG..........C..........  1005506
                                                                          \     
                                                                          |     
                                                                          A
99        1018250                                .....G..CG..........C..........  1018219
                                                                          \     
                                                                          |     
                                                                          A
99        1129301                                         .......G...C..........  1129279
                                                                          \     
                                                                          |     
                                                                          G
99        2590370                                ....C...C...........A...T-.G...  2590341
99        27454                                ......CCT.C..............GG......  27487
                                                                        \       
                                                                        |       
                                                                        T
99        578191                           .........C-...T....A......C..........  578227
                                                                          \     
                                                                          |     
                                                                          G
99        619970                                      ...C........A..C....A..C..  619996
                                                                              \ 
                                                                              | 
                                                                              A
99        628079                                      ...C........A..C....A..C..  628105
                                                                              \ 
                                                                              | 
                                                                              A
99        215544                                 ....C...C...........C....T.....  215575
                                                                         \      
                                                                         |      
                                                                         A
99        667290                                  ....G..C......C....C.........A  667260
                                                                          \     
                                                                          |     
                                                                          A
99        995839                       .......G.......G..T....-......C..TG..G...  995799
                                                                          \     
                                                                          |     
                                                                          G
99        3984758                                  ...G..TT...A......C..T.......  3984787
                                                                          \     
                                                                          |     
                                                                          G
99        864797                        .....G........G..CG..........C..........  864755
                                                           \              \     
                                                           |              |     
                                                          TG              G
99        3309050                       .......CA....C...--.............G...CA..  3309011
                                                                          \     
                                                                          |     
                                                                         GA
99        3311131                       .......CA....C...--.............G...CA..  3311092
                                                                          \     
                                                                          |     
                                                                         GA
99        3313408                       .......CA....C...--.............G...CA..  3313369
                                                                          \     
                                                                          |     
                                                                         GA
99        3315771                       .......CA....C...--.............G...CA..  3315732
                                                                          \     
                                                                          |     
                                                                         GA
99        1369198                                     ...C...........C......C...  1369172
                                                                          \     
                                                                          |     
                                                                          G
99        143462                                              .......C.......A..  143480
                                                                          \     
                                                                          |     
                                                                          G
99        3525303                        ....T...........A..T....C...C..T.......  3525261
                                                          \               \     
                                                          |               |     
                                                        CAC               G
53        333294                                  ....G..T...........C..T.......  333264
                                                                         \      
                                                                         |      
                                                                         G
53        517683                                           ..........C..........  517704
                                                                          \     
                                                                          |     
                                                                          G
53        1253961                                ....C.T.C...........C..GG..C...  1253931
53        2043972                                ....A...C......T....C.AA...CA..  2043941
                                                                          \     
                                                                          |     
                                                                          A
53        4749107               ...C..A..CA.A........C...TG..........C.CT...CA..  4749155
                                                                         \      
                                                                         |      
                                                                         G
53        1357064                              ....A..G..C......G....-.......A..  1357096
                                                                          \     
                                                                          |     
                                                                          A
53        4725002                                ....C...C.........T.C....GC.CCA  4724972
53        546078                                  ........CGG....G..AC........A.  546049
53        1806906                              ......CG..C...........C...CAC....  1806874
53        4589935                      ...A..............T.....A...T.C...GT.....  4589976
                                                                         \      
                                                                         |      
                                                                         T
53        1305361                      ..C.....CT....C...C....C......C..TG......  1305401
53        1883384                          ..........C...TG.........TC..........  1883347
                                                                          \     
                                                                          |     
                                                                          G
53        4807334                                 ...C...TG...A.......G...T.....  4807304
                                                                         \      
                                                                         |      
                                                                         T
53        1235291                                             .......C..AG....A.  1235273
                                                                          \     
                                                                          |     
                                                                          G
53        157216                       ......TG.......G..T....A.C....A...T......  157175
                                                                           \    
                                                                           |    
                                                                           C
53        491633                      .............A----.C...............TAC....  491593
                                                               \                
                                                               |                
                                                             CTA
53        2979101                                          .........T.....G..C..  2979080
                                                                              \ 
                                                                              | 
                                                                              A
53        54858                                           .........G..G.....CA..  54836
                                                                          \     
                                                                          |     
                                                                          A
53        4429128                  ...G.T...A........CG..TGT..........G.TGG..C..  4429083
                                                                              \ 
                                                                              | 
                                                                              C
53        2404616                          .....A.....-..TG...........GA...C.CA.  2404651
53        2411228                          .....A.....-..TG...........GA...C.CA.  2411263
53        3112606                             .......C...C........C..C..TG......  3112640
                                                                          \     
                                                                          |     
                                                                          T
53        421530                       ......G........G...G..........C......CA..  421489
                                                                         \      
                                                                         |      
                                                                         T
53        1610406                        ....T.CA....C...T.T.........C..T...AA..  1610367
                                                                          \     
                                                                          |     
                                                                          G
53        1098185                                                    ...........  1098174
                                                                          \     
                                                                          |     
                                                                          A
53        1829752                ..A..A.T................TG.T........C.....G....  1829705
                                                                          \     
                                                                          |     
                                                                          G
53        1835763                ..A..A.T................TG.T........C.....G....  1835716
                                                                          \     
                                                                          |     
                                                                          G
53        207847                    ....TC...........C...C....A...C...G.........  207891
                                                                          \     
                                                                          |     
                                                                          G
53        4393647               ......-....A.TGG.....C...C...........C...GG.....  4393600
                                                                             \  
                                                                             |  
                                                                             T
53        4560199                      .......CCA..T..G..C....A......C..TG......  4560158
                                                                          \     
                                                                          |     
                                                                          G
53        1425277              ..........CA....A......G..C.T..A..G......TTG.....  1425328
                                     \                                     \    
                                     |                                     |    
                                     T                                    GA
53        3679247                  ..A...CA....CA....C...C...........C.......A..  3679292
                                                                         \      
                                                                         |      
                                                                         A
53        3895907                           .........C...TG.AA.......CT.TG......  3895871
                                                                          \     
                                                                          |     
                                                                          G
53        3904629                           .........C...TG.AA.......CT.TG......  3904593
                                                                          \     
                                                                          |     
                                                                          G
53        3935125                           .........C...TG.AA.......CT.TG......  3935089
                                                                          \     
                                                                          |     
                                                                          G
53        3944873                           .........C...TG.AA.......CT.TG......  3944837
                                                                          \     
                                                                          |     
                                                                          G
53        3812649                   ..A..C..A..CA.....T..TG..........C..........  3812605
                                                                          \     
                                                                          |     
                                                                          G
53        3819735                   ..A..C..A..CA.....T..TG..........C..........  3819691
                                                                          \     
                                                                          |     
                                                                          G
53        3123037                   ...........CA...ACG..CG..........C..AG......  3123081
                                                                          \     
                                                                          |     
                                                                          G
53        4048417                  ...G....AAT.....A..G..TG.T.A......C.A........  4048372
                                                                         \      
                                                                         |      
                                                                         T
53        1542478                           .......A.C...C...........C..........  1542442
                                                                          \     
                                                                          |     
                                                                          G
53        1078507                                .....G.CC...........C......C...  1078476
                                                                          \     
                                                                          |     
                                                                          G
53        1774037                                          ..........C..........  1774016
                                                                          \     
                                                                          |     
                                                                          G
53        761993                        .....TG..........C....A......C...TA...AT  761953
                                                                            \   
                                                                            |   
                                                                            A
53        773446                      ....T..TG....A..G..C...........C..TG.C....  773404
                                                                          \     
                                                                          |     
                                                                          G
53        4720525                               ......G..C...........C......CA.A  4720493
                                                                          \     
                                                                          |     
                                                                          G
53        4623705                     .......T........G..TG..........C..........  4623747
                                                                         \      
                                                                         |      
                                                                         G
53        566217                       ........C.........CG..........C..........  566258
                                                                          \     
                                                                          |     
                                                                          G
53        1865481                          ...........G..T..T........C..T.......  1865518
                                                                         \      
                                                                         |      
                                                                         G
53        111856                       .......C.A....C...TG..........C..........  111897
                                                                          \     
                                                                          |     
                                                                          T
53        1416168                      ...A..........C...TG..........C......CA..  1416209
                                                                          \     
                                                                          |     
                                                                          G
53        336026                       ..C.....C.....C...TG...C.........TG......  336067
                                                                          \     
                                                                          |     
                                                                          G
53        456579                       .......CC.....C...TG..........C......CA..  456538
                                                                          \     
                                                                          |     
                                                                          G
53        4717968                      ...............GG.C.........T.C......CCA.  4717927
                                                                          \     
                                                                          |     
                                                                          G
53        683310                       ......GG.......G..C.....G...T.C..TG......  683269
                                                                          \     
                                                                          |     
                                                                          G
53        1116762                          ..........C..TC.....A...........C..A.  1116725
                                                                              \ 
                                                                              | 
                                                                              A
53        2229153                      ........CCA....G..TG...A.....TC......G...  2229112
                                                                          \     
                                                                          |     
                                                                          A
53        2241688                      ........CCA....G..TG...A.....TC......G...  2241647
                                                                          \     
                                                                          |     
                                                                          A
53        2259384                      ........CCA....G..TG...A.....TC......G...  2259343
                                                                          \     
                                                                          |     
                                                                          A
53        2622642                     ................G..C...........C......CA..  2622684
                                                                        \       
                                                                        |       
                                                                        C
53        4891157               ......--.............C...TG..........C..........  4891203
                                                                          \     
                                                                          |     
                                                                          G
53        3766014                       .......C.....C...T..........TC...T......  3765974
                                                                          \     
                                                                          |     
                                                                          G
53        714238                       ..A.......A....G.CC...........C..T....T..  714197
                                                                         \      
                                                                         |      
                                                                         G
53        2076679                      ..A...TG......C...C....C......C..T.....A.  2076720
                                                                         \      
                                                                         |      
                                                                         G
53        832156                       ...A.....A.....T..T.T......C..C..T.......  832197
                                                                         \      
                                                                         |      
                                                                         G
53        4570374                      ........CAA...C...C......................  4570415
                                                                         \      
                                                                         |      
                                                                         T
53        594598                 ..A.........TG.......G..TG.T..C.....C....G.....  594548
                                           \                                 \  
                                           |                                 |  
                                         CCA                                 T
53        3574053                      ......TG..AG...G..C.........ATC.....CCA..  3574094
                                                                         \      
                                                                         |      
                                                                         G
53        3139304                       ....AT.C.....AG...G....CC.............A.  3139264
                                                                          \     
                                                                          |     
                                                                          G
53        556372                           ..T.......C...TG....C................  556409
                                                                          \     
                                                                          |     
                                                                          A
53        2859737                           ......CA..G..TG..........C....G.....  2859773
                                                                             \  
                                                                             |  
                                                                             T
53        625656                           .....A....C..TTG..............GG.....  625619
                                                                            \   
                                                                            |   
                                                                            C
53        4133307                         ............G......A.......C..........  4133345
                                                                          \     
                                                                          |     
                                                                          G
53        3747463                          ..........C...TG..........C....G.....  3747500
                                                                           \    
                                                                           |    
                                                                           G
53        1388046                         ...........C...TG..........C..T...CA.A  1388084
                                                                          \     
                                                                          |     
                                                                          G
53        3313531                             ........G..C....A......C....A..C..  3313565
                                                                              \ 
                                                                              | 
                                                                              T
53        3315617                             ........G..C....A......C....A..C..  3315651
                                                                              \ 
                                                                              | 
                                                                              T
53        1449618                         .....C.....C...C..G........C......CA..  1449656
                                                                          \     
                                                                          |     
                                                                          G
53        3558405                      ..............CGA.C...........C.....--A..  3558446
                                                                       \        
                                                                       |        
                                                                     GGG
53        994497                          ..........AC...C...........C......C..T  994459
                                                                         \      
                                                                         |      
                                                                         A
53        4731591                          ........A.C...C...........C......CT..  4731628
                                                                          \     
                                                                          |     
                                                                          T
53        42144                            ...........G..AG..........C..TG..CA..  42181
                                                                          \     
                                                                          |     
                                                                          G
53        1989338                          ......A....G..TG...............T.....  1989301
                                                                          \     
                                                                          |     
                                                                          G
53        907029                      ........G.......G..CC..........-...T..CA..  906988
                                                                          \     
                                                                          |     
                                                                          T
53        3849663                          ....CA.....G..C.T.................A..  3849700
                                                                          \     
                                                                          |     
                                                                          T
53        1009639                                      ..C...........C..........  1009664
                                                                         \      
                                                                         |      
                                                                         A
53        3468367                          ....CA....C...TG..C.......C......CA..  3468404
                                                                          \     
                                                                          |     
                                                                          G
53        3637057                                 ....G..C..............G...CA..  3637027
                                                                         \      
                                                                         |      
                                                                         G
53        854557                               ......C...CG...T......C....G.....  854524
                                                                             \  
                                                                             |  
                                                                             T
53        1333704                          ......T....G..TG.........TC......CA..  1333667
                                                                         \      
                                                                         |      
                                                                         G
53        4021583                          .....A...AC...CG........T.C..T.......  4021546
                                                                         \      
                                                                         |      
                                                                         G
53        1335855                      ...............G..T..........--------..A.  1335823
53        698314                             ..G.....CG..C...........C....A.A...  698349
                                                                          \     
                                                                          |     
                                                                          G
53        4019492                          ...T.....A.G..C..........T...G-..CA..  4019529
                                                                     \          
                                                                     |          
                                                                    CA
53        2658929                         ....-........TGC..............GG..CA..  2658966
                                                                        \       
                                                                        |       
                                                                        A
53        722133                            .............C..T........C..G.......  722169
                                                                       \        
                                                                       |        
                                                                       G
53        4745833                      ........C...A.C...--....G.....C...T......  4745794
                                                                          \     
                                                                          |     
                                                                          G
53        4404029                                .....G..T...........C......CC.C  4404060
                                                                          \     
                                                                          |     
                                                                          G
53        4544161                              ......C...TG...........CCT......T  4544128
                                                                         \      
                                                                         |      
                                                                         G
53        4759361                                ........T...........C..G...CA..  4759330
                                                                        \       
                                                                        |       
                                                                        T
53        4652346                                           .......T............  4652366
                                                                         \      
                                                                         |      
                                                                         T
53        4382716                                   ..G..C.................AC...  4382744
                                                                          \     
                                                                          |     
                                                                          T
53        4456452                                .....G..C....A......C......G...  4456483
                                                                          \     
                                                                          |     
                                                                          G
53        4328011                                ....C...T...........C......G...  4328042
                                                                          \     
                                                                          |     
                                                                          A
53        3208084                                ....C...T...........C......CA..  3208115
                                                                          \     
                                                                          |     
                                                                          G
53        3213045                                ....C...T...........C......CA..  3213076
                                                                          \     
                                                                          |     
                                                                          G
53        4452039                                .....G..TG..........C..........  4452070
                                                                          \     
                                                                          |     
                                                                          G
53        801577                                  ...C...T..T.............T.....  801607
                                                                         \      
                                                                         |      
                                                                         A
53        643139                                 ........C......G..T.C...G..A...  643170
                                                                          \     
                                                                          |     
                                                                          T
53        2003057                                ....C...TG.T........C......CT..  2003026
                                                                          \     
                                                                          |     
                                                                          G
53        2324403                                         ...........C....G.....  2324425
                                                                             \  
                                                                             |  
                                                                             T
53        2326615                                         ...........C....G.....  2326637
                                                                             \  
                                                                             |  
                                                                             T
53        2329027                                         ...........C....G.....  2329049
                                                                             \  
                                                                             |  
                                                                             T
53        3310971                                ........C...........C....G.CA..  3310940
                                                                         \      
                                                                         |      
                                                                         A
53        545937                                             ........C......C...  545918
                                                                          \     
                                                                          |     
                                                                          G
53        4794061                                .....G..C...........C..G...CT..  4794030
                                                                         \      
                                                                         |      
                                                                         G
53        3223001                                  ..C...TG..........C..TG......  3222972
                                                                          \     
                                                                          |     
                                                                          G
53        3229400                                  ..C...TG..........C..TG......  3229371
                                                                          \     
                                                                          |     
                                                                          G
53        3235541                                  ..C...TG..........C..TG......  3235512
                                                                          \     
                                                                          |     
                                                                          G
53        4280097                                         .....C.T.......C.A....  4280075
                                                                             \  
                                                                             |  
                                                                             A
53        813129                    .....CA....CA....C...T......GG..............  813174
                                                           \              \     
                                                           |              |     
                                                           A              G
53        1934476                                 ...C..CC.........G.C..G.......  1934506
                                                                         \      
                                                                         |      
                                                                         G
53        4490755                                          ...A......C...C......  4490734
                                                                          \     
                                                                          |     
                                                                          G
53        871922                           ..........C...C...........C...GG.....  871884
                                                              \            \    
                                                              |            |    
                                                              T            G
53        333454                                      ...C......T....C..T.......  333480
                                                                          \     
                                                                          |     
                                                                          A
47        693136                       ..C...........CGA.C....A......C......CCA.  693177
                                                                          \     
                                                                          |     
                                                                          G
47        1522893                    ....CA..A.......C...TT.T....G-....T.....A..  1522935
                                                                         \      
                                                                         |      
                                                                         T
47        3866879                                           .....G...C...T..CA..  3866899
                                                                          \     
                                                                          |     
                                                                          G
47        4564337                     .......T...T...C...TT.T....G...C.--.......  4564376
47        5062967                    ....CT..........C...C..A...T....CG.G.......  5062925
47        4535916                          ............T.C.ATCA......C..........  4535953
                                                                          \     
                                                                          |     
                                                                          A
47        1347345                 .............C......G..CG..........C...G..CA..  1347299
                                      \                                         
                                      |                                         
                                      A
47        1352365                 .............C......G..CG..........C...G..CA..  1352319
                                      \                                         
                                      |                                         
                                      A
47        4744459                                                        .......  4744453
47        4361283   C...AA..GA.A.T.A..G.......C..........TG...A......C..T...CA..  4361223
                                                                         \      
                                                                         |      
                                                                         G
47        3972342                      ......T.......C...TG..........C..TGA..C..  3972383
                                                                              \ 
                                                                              | 
                                                                              A
47        1939500                     ......A..........T.TG..........CC.TGAC...A  1939459
47        2757015                                      ..T.......G.TTA.CT...CT..  2756991
47        3435153                      ..C....GC......G..C.....G.....C..TG..C...  3435193
47        862621                       ......T......A.G.CC...........C....AC.CA.  862581
47        4360088                       .................C.......G........AC....  4360049
47        4546588                      ......T...A....GA.TG...A......C..GGGC....  4546628
47        4667854                       ....A..CA....C...C......................  4667814
                                                                          \     
                                                                          |     
                                                                          A
47        2967162                          ...........G..C...A....C..CT.....CA..  2967199
                                                                          \     
                                                                          |     
                                                                          G
47        4674843                      ..............GG..TG..........C..T.......  4674884
                                                                         \      
                                                                         |      
                                                                         G
47        2699752                           ..........G..C......T......CT.......  2699717
47        780523                          ....C.......G..C...........C..G...C.A.  780561
                                                                        \       
                                                                        |       
                                                                        T
47        2471878                                         .........T...C....CAA.  2471900
                                                                         \      
                                                                         |      
                                                                         T
47        5020334                      ..C..A........C.A.TG..........C......CA..  5020293
                                                                          \     
                                                                          |     
                                                                          A
47        891310                           ....CA....C...AG..........C......CA..  891273
                                                                          \     
                                                                          |     
                                                                          A
47        5064622               ..A............CA........C.......C...C......CA..  5064670
                                                                          \     
                                                                          |     
                                                                          G
47        3822238                          ...........G..C....A......C..GG.G.A..  3822202
47        4490297                      .........T....C...C.A..A......C..T.T.....  4490338
                                                                         \      
                                                                         |      
                                                                         G
47        2361837                                            .......G...........  2361818
                                                                          \     
                                                                          |     
                                                                          G
47        2339298                              .....AA...TG....A...T.CT.....G...  2339265
                                                                          \     
                                                                          |     
                                                                          G
47        5024807                                                             ..  5024806
47        4935484                          ..........CC..C......G....C......CA..  4935447
                                                                          \     
                                                                          |     
                                                                          G
47        5061798                          ....CA....C...TG...A......C.A..A..T..  5061761
                                                                              \ 
                                                                              | 
                                                                              A
47        4942747                          ....CA.....G..TG.....G....C....GC.T..  4942711
47        4270899                                .......GTG....C...........C....  4270930
                                                                          \     
                                                                          |     
                                                                          A
47        887632                          .....CC.....G..T...........C..GG..CA..  887594
                                                                        \       
                                                                        |       
                                                                        T
47        3204994                                     ....G........A.C..T.......  3205020
                                                                         \      
                                                                         |      
                                                                         T
47        4746099                                           ..A.........TT..A.T.  4746119
                                                                          \     
                                                                          |     
                                                                          T
47        3850886                          ......A..AC...TG..........C..........  3850923
                                                                          \     
                                                                          |     
                                                                          G
47        4344975                          .........-.G.CC...........C..T..C....  4344939
                                                                         \      
                                                                         |      
                                                                         G
47        3160616   .........GAT.GA.T.A........C.....CT..TG....C.....C..........  3160555
                        \                                                  \    
                        |                                                  |    
                        C                                                  C
47        3377826                                ....CG..T...........A.TAG......  3377796
47        4410870                     .........CA....C...C.T..A...A..C..T...CA..  4410912
                                                                          \     
                                                                          |     
                                                                          A
47        4413523                     .........CA....C...C.T..A...A..C..T...CA..  4413565
                                                                          \     
                                                                          |     
                                                                          A
47        1716422                              ...C..C...TG..........A.TGGT.....  1716389
                                                                    \           
                                                                    |           
                                                                    T
47        2233622                                      ...G..........C.....ACA.A  2233646
47        4029949                      ...A.A...A....C.T..G...........T.T...A...  4029908
                                                                         \      
                                                                         |      
                                                                         T
47        4347985                                          ..........C.........A  4348006
                                                                         \      
                                                                         |      
                                                                         T
47        3430722                       .....TG......CC..TG..........C.TG.......  3430681
                                                                      \         
                                                                      |         
                                                                     CA
47        1835806                      .....A............C....A....A.GGTG...CAA.  1835765
                                                                   \            
                                                                   |            
                                                                   G
47        4765576                                ....C...TG.............GG......  4765607
                                                                        \       
                                                                        |       
                                                                        T
47        1434476                              .....T....TG........T.C..........  1434509
                                                                         \      
                                                                         |      
                                                                         T
47        4039490                                ........C.A.CA......C.A..A.....  4039520
47        4667030                                ....C...C.T.......A.C....GC.A..  4667060
47        3874776                        ..............T.C.....-.....C..T.......  3874814
                                                                         \      
                                                                         |      
                                                                         G
47        2233320                     .......TGCA....G...C...........C......CAA.  2233362
                                                                          \     
                                                                          |     
                                                                          A
47        4108382                      .........A...A....C.T.......A.C.T..---...  4108345
47        1364256                       ......G.A........TG.......C..C...CA.GC..  1364295
47        5020462                                          ........TTC....G.....  5020483
                                                                             \  
                                                                             |  
                                                                             T
47        4678197                      .....CTG..A...C....-.A.......A....CA..C..  4678238
                                                                              \ 
                                                                              | 
                                                                             CA
47        4322392                                                        .......  4322386
47        2260293                               ......G..C.T.........C....A.A.AA  2260325
                                                                         \      
                                                                         |      
                                                                         T
47        3961395                                          .........TC....A.....  3961374
                                                                             \  
                                                                             |  
                                                                             A
47        2318713                               ....A.G..T...........C.....C....  2318681
                                                                        \       
                                                                        |       
                                                                        C
47        1167216                      ......TG..A....G..T.....A.....C......CA..  1167175
                                                                         \      
                                                                         |      
                                                                         T
47        1847361                                                         ......  1847356
47        784378                       ......T.CA....C...C.........A.C.......CA.  784419
                                                                          \     
                                                                          |     
                                                                          A
47        4663129                          ..T...........CTT.........GGAG.T.....  4663166
                                                                  \             
                                                                  |             
                                                                  C
47        3919779                          ........A.C...TG...A....T.C.A....C...  3919742
                                                                          \     
                                                                          |     
                                                                          G
47        3397010                                                          .....  3397006
47        2368345                       ....T..........T.TG...A......C....G.....  2368304
                                                     \                       \  
                                                     |                       |  
                                                     C                       T
47        2369330                       ....T..........T.TG...A......C....G.....  2369289
                                                     \                       \  
                                                     |                       |  
                                                     C                       T
47        4012071                          ...T.....A.G.CAC..........C.C..A..C..  4012034
                                                                              \ 
                                                                              | 
                                                                              A
47        4543563   .CC......TA.AT....A...............G..C.-..T..G........G.AA..  4543625
                                     \                                   \      
                                     |                                   |      
                                    TG                                  TA
47        4266664                      ............A..G..C.T.........C.........A  4266623
                                                                         \      
                                                                         |      
                                                                         T
47        3434471                          ..........C...C.....-..G..C......CA..  3434507
                                                                        \       
                                                                        |       
                                                                        T
47        2244325                      ..................C...........C..G..C....  2244366
                                                                        \       
                                                                        |       
                                                                        A
47        3498529                              ......C...C...........---..A.G...  3498497
                                                                              \ 
                                                                              | 
                                                                            CCA
47        340842                           ....CT....C...C....C...............A.  340879
                                                                         \      
                                                                         |      
                                                                         T
47        3492240                      ........CA....C...C..T..G............G...  3492199
                                                                          \     
                                                                          |     
                                                                          G
47        2439074                       ........T.....GA.TG...A......C......CCA.  2439034
                                                                          \     
                                                                          |     
                                                                          A
47        3951639                     .......TG..................--------G......  3951672
47        4450749              ...T.T.G..C...............T...........C.T....CA..  4450798
                                                                         \      
                                                                         |      
                                                                         T
47        5047239                     ................G..C.T.........C.AT...CA..  5047197
                                                                         \      
                                                                         |      
                                                                         G
47        3437388                          ...........G..C.....C.....C.T.G......  3437349
                                                                         \     \
                                                                         |     |
                                                                         G    GA
47        3028960                             ...A...C...TGT.........C....A.....  3028994
                                                                           \    
                                                                           |    
                                                                           A
47        3753055                              ......C...C...........C..TGA..C..  3753088
                                                                              \ 
                                                                              | 
                                                                              A
47        2590304   .........AAA....G.....T..TG......CC..C....A....T.C..TGT..C..  2590243
                    \             \                                           \ 
                    |             |                                           | 
                    AA            A                                           C
47        1166860                          ..........C...C...........C......AT..  1166823
                                                                          \     
                                                                          |     
                                                                          G
47        2038153                          .....A....C...CGA.........C...G..CT..  2038116
                                                                          \     
                                                                          |     
                                                                          G
47        2287306                                     ...T...........-......A.AA  2287281
                                                                         \      
                                                                         |      
                                                                         T
47        2293292                                     ...T...........-......A.AA  2293267
                                                                         \      
                                                                         |      
                                                                         T
47        2302260                                     ...T...........-......A.AA  2302235
                                                                         \      
                                                                         |      
                                                                         T
47        3379498                              .......GT.CT..........C..T.......  3379531
                                                                          \     
                                                                          |     
                                                                          A
47        3995717                                          .........-.........A.  3995737
                                                                          \     
                                                                          |     
                                                                          A
47        3528229                           ...G.....CT..TG...A..G...C......C...  3528193
                                                                          \     
                                                                          |     
                                                                          A
47        3932056                          ..........C...T--.........C......G...  3932021
                                                                          \     
                                                                          |     
                                                                          G
47        4322650                  ...A.G.....TG.A....G..C.T.........C..........  4322695
                                                                         \      
                                                                         |      
                                                                         C
47        3027769                  ...G.T............C...TG...............A.CA..  3027724
                                                                            \   
                                                                            |   
                                                                            G
47        3502735                ...G.A........CA....CT..C.A.........C..TG..CA..  3502782
                                                                          \     
                                                                          |     
                                                                          G
47        2256748                      ..............C...TG........T....G...CT..  2256789
                                                                        \       
                                                                        |       
                                                                        T
47        1237105                                ....C...C..........TC..TG......  1237074
                                                                          \     
                                                                          |     
                                                                          G
47        3658768                          ....CA.....GT.CT....G.....C......C...  3658731
                                                                          \     
                                                                          |     
                                                                          A
47        4481323                                           .....G...C..........  4481342
47        2224414                      ...A....CA.....G..TT.....C........T..CA..  2224373
                                                                          \     
                                                                          |     
                                                                          G
47        2871171                       .............C.A.TG.........TC..G...CA..  2871211
                                                                        \       
                                                                        |       
                                                                        T
47        3867314                                          ..........C..........  3867335
                                                                          \     
                                                                          |     
                                                                          G
47        3331288                                           ....G....C..T.T.....  3331268
                                                                         \      
                                                                         |      
                                                                         T
47        1312617                                                       ....G...  1312624
47        2428746                  ..T...CA.....A....CG...G...A.............CA..  2428791
                                                                          \     
                                                                          |     
                                                                          G
47        3378050                      ..G.....CA...AC...AGT....C....C......AT..  3378009
                                                                          \     
                                                                          |     
                                                                          A
47        1174533                              ......CT..C....A..T...C......CAA.  1174566
                                                                          \     
                                                                          |     
                                                                          A
47        5053451                                 ....G..CG..........C..TG..AT..  5053481
                                                                          \     
                                                                          |     
                                                                          G
47        1402546                      ......T.......C...C.T.........C....G.....  1402505
                                                                             \  
                                                                             |  
                                                                             T
47        4262772                                .....G..TG...A.................  4262803
                                                                          \     
                                                                          |     
                                                                          G
47        3650833                          ..........C...TG.T...C....C..........  3650870
                                                                          \     
                                                                          |     
                                                                          G
47        2653696                      .........A....C...C...A-......C......C.A.  2653736
                                                                          \     
                                                                          |     
                                                                          G
47        4840434                      ...............G.CTG..............TT.....  4840393
                                                                             \  
                                                                             |  
                                                                             G
47        268256                       ........CA....C...TG......T.T.C..........  268297
                                                                         \      
                                                                         |      
                                                                         T
47        4143482                      .......CAA....CT...GG....T....C....G.....  4143441
                                                                             \  
                                                                             |  
                                                                             T
47        2269724                           ...C.........C...........C......CA..  2269760
                                                                          \     
                                                                          |     
                                                                          G
47        3983818                      .....A........C.T.C..T...............CA..  3983859
                                                                         \      
                                                                         |      
                                                                         A
47        4649488                       .....T.C.....C...TG...A......C....G.....  4649528
                                                                             \  
                                                                             |  
                                                                             T
47        1969658                    ....CT.........A....TG.................CA..  1969701
                                                                          \     
                                                                          |     
                                                                          G
47        1092952                                ....C...T.G..A......C.......A..  1092921
                                                                          \     
                                                                          |     
                                                                          T
47        1697597                                .....G..TG..C.......C......CA..  1697628
                                                                          \     
                                                                          |     
                                                                          G
47        4428941                              ...A.T.G..C.........T.C..........  4428974
                                                                          \     
                                                                          |     
                                                                          G
47        3909559                                                         ..G...  3909554
47        61279                                             ........TC....G.....  61259
                                                                             \  
                                                                             |  
                                                                             T
47        3889207                                  ...G..C......G...TC..T.......  3889178
                                                                          \     
                                                                          |     
                                                                          A
47        4886935                     ................G..TG.........AC..........  4886893
                                                                          \     
                                                                          |     
                                                                          G
47        4431418                     .........C.....CT..TG..........C..........  4431460
                                                                          \     
                                                                          |     
                                                                          G
47        3436626                    ....C............G..CG.........TC...G......  3436669
                                                                         \      
                                                                         |      
                                                                         T
47        4358168                          ........A.CC..T...........C..T.......  4358131
                                                                         \      
                                                                         |      
                                                                         G
47        2063698                     ......A.T.....---..CG..........C......CT..  2063659
                                                                          \     
                                                                          |     
                                                                          G
47        4022708                                .....G..C.........T.C..........  4022675
                                                           \              \     
                                                           |              |     
                                                          TG              A
47        1388040                     .....C.G.......C.T.TG..........C......CA..  1388082
                                                                          \     
                                                                          |     
                                                                          A
47        2221533                      ............A.C...TG..........C..G.......  2221574
                                                                        \       
                                                                        |       
                                                                        T
47        3291585                              .......GT.TG...C......C......C...  3291552
                                                                          \     
                                                                          |     
                                                                          A
47        1333810                          ...........G...GTT........C..TG......  1333847
                                                                          \     
                                                                          |     
                                                                          G
47        4974762                          ..T........G..TG............A.......A  4974799
                                                                          \     
                                                                          |     
                                                                          G
47        4705881                        ........A....GTG.G..........C......CT..  4705920
                                                                          \     
                                                                          |     
                                                                          A
47        229058                       .....T..CA....C...C...........C.A..A.....  229099
                                                                           \    
                                                                           |    
                                                                           A
47        621851                      ........G....CAAG..C......C....C......CA..  621893
                                                                          \     
                                                                          |     
                                                                          G
47        846701     ........A....GA..G....C.T..A...C.G..C..............G.T.A.A.  846638
                                    \                                   \       
                                    |                                   |       
                                 TGAG                                   T
47        1307455                        ....TG......C.T.CT..........C.A..G.....  1307416
                                                                             \  
                                                                             |  
                                                                             T
47        2847553                     ..T...A..CT...T.G..TG.........TC..........  2847595
                                                                          \     
                                                                          |     
                                                                          T
47        4249405                         ........A..C...C....A......C.TG.......  4249367
                                                                      \         
                                                                      |         
                                                                      C
47        4278863                     ...A..T..A......G..C.....CC....C......CA..  4278821
                                                                          \     
                                                                          |     
                                                                          G
47        4308675                  ..C.......T........G...G.-.A......C..T..GCA..  4308631
                                                                         \      
                                                                         |      
                                                                         G
47        1657920                        ............C...TG..........C...C.CA..A  1657880
                                                                         \      
                                                                         |      
                                                                        GG
47        3461745                     ...C..A..C.....C...TG..........C...G..CA..  3461787
                                                                          \     
                                                                          |     
                                                                          G
47        4451857                                ....C...T...........C......CA..  4451888
                                                                          \     
                                                                          |     
                                                                          G
47        208692                           ..........C.T.TG........A.C......CAA.  208729
                                                                          \     
                                                                          |     
                                                                          G
47        2632824               ..G..........TG..........TG.........T...TG..CT..  2632775
                                        \                                 \     
                                        |                                 |     
                                        G                                 G
47        3571409                                                         ......  3571404
47        2868418                                          .................CT..  2868397
                                                                          \     
                                                                          |     
                                                                          G
47        1248419                      ...............GT.C..A...............CA..  1248460
                                                                          \     
                                                                          |     
                                                                          G
47        754042                       .......C......C...AG..........C..........  754083
                                                                          \     
                                                                          |     
                                                                          A
47        963098                       ....A.........C...A....A......C.T......AA  963139
                                                                          \     
                                                                          |     
                                                                          A
47        981589                          ...........C...C.......T...C...GG.....  981627
                                                                             \  
                                                                             |  
                                                                             T
47        4128523                          ....C......G..T...........C..GG...A..  4128486
                                                                        \       
                                                                        |       
                                                                        T
47        337034                       ......TG......C...TG..........C..........  337075
                                                                          \     
                                                                          |     
                                                                          G
47        1680289                      ..A.....C......G..C.........A.C......C...  1680330
                                                                          \     
                                                                          |     
                                                                          G
47        1684058                      ..A.....C......G..C.........A.C......C...  1684099
                                                                          \     
                                                                          |     
                                                                          G
47        1690649                      ..A.....C......G..C.........A.C......C...  1690690
                                                                          \     
                                                                          |     
                                                                          G
47        1747085                      ..C....G.......G..C...........CG.........  1747126
                                                                          \     
                                                                          |     
                                                                          G
47        3921144                     .......TG.......G..TG.....................  3921187
                                                                         \  \   
                                                                         |  |   
                                                                         A  C
47        4751025                              .......G..C.........T.C......CA..  4750992
                                                                          \     
                                                                          |     
                                                                          G
47        4751724                              .......G..C.........T.C......CA..  4751691
                                                                          \     
                                                                          |     
                                                                          G
47        1516487                                                        .......  1516481
47        5088462                      ......AGC.....C...C....A......G...T......  5088503
                                                                          \     
                                                                          |     
                                                                          G
47        4920060                     .......AT..........T..........TC..........  4920018
                                                                         \      
                                                                         |      
                                                                         T
47        4933711                     .......AT..........T..........TC..........  4933669
                                                                         \      
                                                                         |      
                                                                         T
47        1085064                     ..G....TC.......G..C...........C...G.....A  1085022
                                                                         \      
                                                                         |      
                                                                         G
47        3356809                      ...............G..TG..........A.CA...CA..  3356850
                                                                  \             
                                                                  |             
                                                                  T
47        4548292                      ......TG..A...C...TG..........C..T.......  4548251
                                                                          \     
                                                                          |     
                                                                          A
47        1370420                      ......T.CT....C...C...........C...G.AAA..  1370379
                                                                          \     
                                                                          |     
                                                                          G
47        1453720                      ........CA.....GT.TGT...G...T............  1453679
                                                                          \     
                                                                          |     
                                                                          A
47        2114876                      .......GC....AC...A...........C..TG..CA..  2114835
                                                                          \     
                                                                          |     
                                                                          G
47        4669179                                ....C.T.C...........C..A.A..C..  4669148
                                                                              \ 
                                                                              | 
                                                                              A
47        1716848                      ......TGC.C.T..T..C...............G..CA..  1716807
                                                                          \     
                                                                          |     
                                                                          G
47        2644992                      ..............C...CG...A......C......CA..  2645033
                                                                          \     
                                                                          |     
                                                                          G
47        4309068                      ........CA....C...C...........C......CA..  4309109
                                                                          \     
                                                                          |     
                                                                          G
47        5058031                      .............AC...TG...A.G....C......C...  5058072
                                                                          \     
                                                                          |     
                                                                          G
47        3468483                      ......T.A.....CT..C...........C......C...  3468442
                                                                          \     
                                                                          |     
                                                                          G
47        4202576                    ........A.A..G..C...C...........C..G...CCT.  4202619
                                                                        \       
                                                                        |       
                                                                        T
47        4213116                      ....A...C.....C...TG...A......C......CA..  4213157
```
