## Supplementary File S1B for "Recurrent erosion of *COA1/MITRAC15* demonstrates gene dispensability in oxidative phosphorylation": Supplementary_File_S1B.txt (part 650 of 732)

```
                                                                          \     
                                                                          |     
                                                                          G
47        4229680                      ....A...C.....C...TG...A......C......CA..  4229721
                                                                          \     
                                                                          |     
                                                                          G
47        4615554                      ........CA....C...TG..........C..TG......  4615595
                                                                          \     
                                                                          |     
                                                                          G
47        2045159                      ....A.TG......C...CT....A.....C..TG......  2045118
                                                                          \     
                                                                          |     
                                                                          G
47        2903892                      ......TGC.....C....G...AA......G.....CA..  2903933
                                                                          \     
                                                                          |     
                                                                          G
47        3399143                    ....CA....CA.....G..CG.............GG......  3399100
                                                                        \       
                                                                        |       
                                                                        T
47        3955014                      .......TCA...AC...C.....G.....C.......A..  3954973
                                                                          \     
                                                                          |     
                                                                          A
47        4340800                                          ..........C..T...A...  4340821
                                                                         \      
                                                                         |      
                                                                         G
47        4702150                         .....CT....C.A..G..........C...TA.....  4702189
                                                                             \  
                                                                             |  
                                                                            CT
47        1040629                      ..C......A....C...T......C...TC...G..CA..  1040670
                                                                          \     
                                                                          |     
                                                                          G
47        1165426                          ..A.......C...TG.T........C...TA..C..  1165463
                                                                              \ 
                                                                              | 
                                                                              A
47        1309387                     ..T...A...A....G...TGG.........C..T.T..A..  1309345
                                                                         \      
                                                                         |      
                                                                         G
47        3495781   .A.......AT..T...CA.......GCCA....G..CG..........C...G..G...  3495843
                                       \                                  \     
                                       |                                  |     
                                      TA                                  G
47        3780328                                     ....G.....G....C..T...GA..  3780354
                                                                         \      
                                                                         |      
                                                                         G
47        4362748                     .....A.TG.......GA.TG........T.C......CA..  4362790
                                                                         \      
                                                                         |      
                                                                         T
47        4616604                      ........CA....C...TGT.........C..TG......  4616645
                                                                          \     
                                                                          |     
                                                                          G
47        3475918                      ...............G..C...........C....T.....  3475959
                                                                         \      
                                                                         |      
                                                                         A
47        855992                       ..............C...TG...A........A..T.....  856033
                                                                         \      
                                                                         |      
                                                                         A
47        4681372                       ............A.G..C...........C......CA..  4681412
                                                                          \     
                                                                          |     
                                                                          G
47        4858752                      ..C.....C.........TG..........C..........  4858711
                                                                         \      
                                                                         |      
                                                                         G
47        987954                      .......T........G..TG.T...........G...CA..  987912
                                                                        \       
                                                                        |       
                                                                        T
47        1406679                      ..C........A..C...A..T........C......CA..  1406638
                                                                         \      
                                                                         |      
                                                                         G
47        4023182                      ..........A.A.C...TG......C....G.........  4023141
                                                                         \      
                                                                         |      
                                                                         T
47        1398056                      ......TG....A..G..TT..........C..T...A...  1398097
                                                                         \      
                                                                         |      
                                                                         G
47        3256757                       .....T...T...C...C...........C......CA..  3256797
                                                                          \     
                                                                          |     
                                                                          G
47        4592394                       .....TG.......G..C.T..AC.....C..........  4592434
                                                                          \     
                                                                          |     
                                                                          T
47        3922868                      ......TG.......G..TG......T...C.........-  3922828
                                                                         \      
                                                                         |      
                                                                         C
47        4284379                                 ...C...C.T..A......C..T.......  4284409
                                                                         \      
                                                                         |      
                                                                         G
47        4286794                                 ...C...C.T..A......C..T.......  4286824
                                                                         \      
                                                                         |      
                                                                         G
47        1438989                       .......CA.....G..AG...A......C...T......  1438949
                                                                          \     
                                                                          |     
                                                                          G
47        2179340                      .......T....T..GTGTG..........C..T.......  2179381
                                                                         \      
                                                                         |      
                                                                         G
47        289268                      .......T.C.....CT..T...........C..GG......  289226
                                                                        \       
                                                                        |       
                                                                        T
47        662103                       ......TG.A...C.GT.C...........C..T...CA..  662144
                                                                         \      
                                                                         |      
                                                                         G
47        1411918                      .....C..CA...C.C..T...........C....T....T  1411877
                                                                         \      
                                                                         |      
                                                                         T
47        412107                       ......TG......CC..T..................CA..  412066
                                                                         \      
                                                                         |      
                                                                         A
47        428623                       ......TG......CC..T..................CA..  428582
                                                                         \      
                                                                         |      
                                                                         A
47        3468257                      ......T.A.....CT..C...........C......C...  3468216
                                                                         \      
                                                                         |      
                                                                         A
47        4346420                          ....C.....CG..T...........A...GG.....  4346383
                                                                             \  
                                                                             |  
                                                                             C
47        954738    .G.......TT..T....-.......T........G.C...........C..G.T...A.  954677
                                \                                       \       
                                |                                       |       
                               AT                                       T
47        839008                         ......C.A....G..C...........C......G...  839047
                                                                          \     
                                                                          |     
                                                                          G
47        4443305                          ...........G..TG.....G....C....G.....  4443268
                                                                            \   
                                                                            |   
                                                                            C
47        2727892                       .....T.......C.A.C........G.TC.......C..  2727932
                                                                         \      
                                                                         |      
                                                                         T
47        731907                       ..............CT..C...........C..GG..C...  731948
                                                                        \       
                                                                        |       
                                                                        T
47        14312                          .....GCA.....G..C...........C......CA..  14351
                                                                          \     
                                                                          |     
                                                                          G
47        2924878                        ..A.....A...CG..TG.....C....C......CA..  2924839
                                                                          \     
                                                                          |     
                                                                          G
47        4020147                       ....AT...........TG........T...........A  4020107
                                                                         \      
                                                                         |      
                                                                         T
47        4031652                        ............C...CT..AT....A.C..A...CA..  4031613
                                                                          \     
                                                                          |     
                                                                          A
47        4337026                      ..............C.T.C...........CG.GGT..A..  4337067
                                                                        \       
                                                                        |       
                                                                        T
47        4551047                              ......C...C...........A.TGG......  4551014
                                                                   \            
                                                                   |            
                                                                   C
47        4646128                      ...............G..C.T..A......C..G...CA..  4646087
                                                                        \       
                                                                        |       
                                                                        T
47        4739322                        .............G..C..T....G..TC..T.......  4739361
                                                                         \      
                                                                         |      
                                                                         G
47        3943589                                                        .......  3943595
47        2450589                        ......CA....CG..C...........C..T.......  2450628
                                                                         \      
                                                                         |      
                                                                         G
47        2455185                        ......CA....CG..C...........C..T.......  2455224
                                                                         \      
                                                                         |      
                                                                         G
47        4541291   .A..A.....T.ATAA.........T.--.......CC.......C.G.C..........  4541349
                                                                          \     
                                                                          |     
                                                                          G
47        2255373                        ..............T.TGA...G.....C..T...G...  2255334
                                                                         \      
                                                                         |      
                                                                         G
47        1599827                        .............G..C.....A.....C....A.CA..  1599788
                                                                         \      
                                                                         |      
                                                                         T
47        3414454                        ....T.......CG..C.....C.....C......CA..  3414493
                                                                         \      
                                                                         |      
                                                                         T
47        4371916                       ..A..........C..GC..............GG..CA..  4371876
                                                                        \       
                                                                        |       
                                                                        T
47        567102                          .....CA....C..CTG..........C..........  567140
                                                                          \     
                                                                          |     
                                                                          G
47        2096045                     ...C.....CA....CG..T.......T.T.....G......  2096088
                                                                      \   \     
                                                                      |   |     
                                                                      C   G
47        4830279                                          ..........C..TG...A.C  4830300
                                                                          \     
                                                                          |     
                                                                          G
47        2134531                          ..........C...TG..........C..........  2134494
                                                                          \     
                                                                          |     
                                                                          G
47        4180937                          ...........G..TG........T.C..........  4180974
                                                                          \     
                                                                          |     
                                                                          A
47        3401519                          ........C..G..TGT.........C..........  3401556
                                                                          \     
                                                                          |     
                                                                          G
47        3408109                          ........C..G..TGT.........C..........  3408146
                                                                          \     
                                                                          |     
                                                                          G
47        2202932                          ...........G..TG..........C.A........  2202969
                                                                          \     
                                                                          |     
                                                                          A
47        3090202                          ....CA....C...C..................C...  3090165
                                                                          \     
                                                                          |     
                                                                          G
47        3008251                        .......A....G...C...........C..T.....A.  3008212
                                                                        \       
                                                                        |       
                                                                        T
47        957563                           ...........GAGCG.................C...  957600
                                                                          \     
                                                                          |     
                                                                          G
47        3005901                        .......A....G...C...........C..T.....A.  3005862
                                                                        \       
                                                                        |       
                                                                        T
47        4114564                   ....T...A..C......G..C.............TG...CT..  4114608
                                                                   \            
                                                                   |            
                                                                   C
47        3761215                          ....C.....C.T.CT..........C.A........  3761252
                                                                          \     
                                                                          |     
                                                                          A
47        643340                           ...G.......G.CTG.....T....C......CA..  643377
                                                                          \     
                                                                          |     
                                                                          G
47        650614                           ...G.......G.CTG.....T....C......CA..  650651
                                                                          \     
                                                                          |     
                                                                          G
47        657551                           ...G.......G.CTG.....T....C......CA..  657588
                                                                          \     
                                                                          |     
                                                                          G
47        660765                           ...G.......G.CTG.....T....C......CA..  660802
                                                                          \     
                                                                          |     
                                                                          G
47        1161034              ..C..T.........T......C...TG...A......C..TG......  1160982
                                           \                              \     
                                           |                              |     
                                         CCA                              G
47        1672812                          ....CA.G...G..C...........C..TG.....A  1672849
                                                                          \     
                                                                          |     
                                                                          T
47        2553117                          ..T.....A..G..C..T.......TC......C...  2553080
                                                                          \     
                                                                          |     
                                                                          A
47        4183065                         ....C.A........TG..........C..T...CA..  4183027
                                                                         \      
                                                                         |      
                                                                         G
47        4185022                         ....C.A........TG..........C..T...CA..  4184984
                                                                         \      
                                                                         |      
                                                                         G
47        3463370                          ........A.CT..TG.........TC......G...  3463333
                                                                          \     
                                                                          |     
                                                                          G
47        786531                           ...C..C...C...C...........C..T...CT..  786568
                                                                          \     
                                                                          |     
                                                                          A
47        3263354                          ....CA...C.G...G.A........C......CA..  3263391
                                                                          \     
                                                                          |     
                                                                          G
47        3494718                          ..........CC..TG..........C..A...CT..  3494681
                                                                          \     
                                                                          |     
                                                                          A
47        2062684                          ....C.....CC..CT..........C..TG...CA.  2062721
                                                                          \     
                                                                          |     
                                                                          G
47        870180                           .....A....CC..TT..........C..TG......  870143
                                                                          \     
                                                                          |     
                                                                          G
47        2235999                          ....C.....CGT.AG..........C......CT..  2236036
                                                                          \     
                                                                          |     
                                                                          A
47        2363504                         ...........C.T.C....AC.....C.........A  2363542
                                                                         \      
                                                                         |      
                                                                         A
47        2905476                          ....CA....C...CC......G..TC..........  2905513
                                                                          \     
                                                                          |     
                                                                          A
47        4501922                          .......A...G..CT..........C..AG...T..  4501959
                                                                          \     
                                                                          |     
                                                                          G
47        95705                            ....CA........C.......T...C..........  95668
                                                                         \      
                                                                         |      
                                                                         T
47        3941348                           ..T....A..G..TG.....G....C..........  3941384
                                                                          \     
                                                                          |     
                                                                          A
47        4037476                          ........A.C...............C...G..CA..  4037439
                                                                         \      
                                                                         |      
                                                                         G
47        851878                           ...........GT.CC..........C......G...  851841
                                                                         \      
                                                                         |      
                                                                         A
47        1003886                          ........A.C...C...........C......A...  1003923
                                                                         \      
                                                                         |      
                                                                         A
47        1376358                                 ....G..C.........T.C......CA.A  1376328
                                                                          \     
                                                                          |     
                                                                          A
47        3319338                           ..........G..C...........C......CA..  3319374
                                                                          \     
                                                                          |     
                                                                          G
47        3434292                          .........C.G..TG..........C..T...CT..  3434255
                                                                         \      
                                                                         |      
                                                                         G
47        3960458                          ...G......CG..C.............C....CA..  3960421
                                                                         \      
                                                                         |      
                                                                         A
47        855466                               .......G..CG.TA.......C....G.....  855433
                                                                             \  
                                                                             |  
                                                                             T
47        3920552                          ...........T...GTT........C...T..A.A.  3920589
                                                                         \      
                                                                         |      
                                                                         T
47        3510632                            ............C.T.........C..........  3510667
                                                                          \     
                                                                          |     
                                                                          G
47        2061729                                ....C...CC........T.C....A.....  2061698
                                                                             \  
                                                                             |  
                                                                             T
47        1277251                           .........C...T...AAC.....C..T.T.....  1277215
                                                                         \      
                                                                         |      
                                                                         G
47        3336988                           .........C.T.T.T..A.................  3337024
                                                                         \      
                                                                         |      
                                                                         A
47        3962030                           .........C...C....A......C..T...A...  3961994
                                                                         \      
                                                                         |      
                                                                         G
47        3998887                          ..........C...T..............A...AT..  3998924
                                                                        \       
                                                                        |       
                                                                        A
47        4902355                               .....C...C....A......C......CAA.  4902323
                                                                          \     
                                                                          |     
                                                                          G
47        4334029                              ........TGA.T.....G...C......CT..  4334062
                                                                         \      
                                                                         |      
                                                                         T
47        3889771                            ............T...........C......CCA.  3889806
                                                                          \     
                                                                          |     
                                                                          G
47        4010815                            .......AC...TG...C......C......G...  4010780
                                                                          \     
                                                                          |     
                                                                          A
47        4683015                                                             ..  4683014
47        2355375                            ........C...C.T.........C..T......C  2355340
                                                                         \      
                                                                         |      
                                                                         G
47        621061                               ......C...C........C..C..T.......  621094
                                                                         \      
                                                                         |      
                                                                         G
47        4279789                              .......G...G...C......C..G.......  4279822
                                                                         \      
                                                                         |      
                                                                         G
47        3965238                             .......CC..C....A.....GC..........  3965272
                                                                         \      
                                                                         |      
                                                                         T
47        701556                     ..........CA....CC..C..........AG..-...C...  701513
                                                                 \              
                                                                 |              
                                                                CT
47        4401051                                ....C...C...........C....G...A.  4401082
                                                                             \  
                                                                             |  
                                                                             C
47        2310991                          ...T......C...T..---......C......C..A  2310957
                                                                         \      
                                                                         |      
                                                                         T
47        3943774                    ...........A........TGTT...-...T.......CA..  3943816
                                                                         \      
                                                                         |      
                                                                         A
47        4456202                                         ...........G......CT..  4456224
                                                                         \      
                                                                         |      
                                                                         G
47        4636693                              .......G..C...........C.......A..  4636726
                                                                          \     
                                                                          |     
                                                                          A
47        1762534                                         .......G...C..........  1762556
                                                                         \      
                                                                         |      
                                                                         T
47        665936                                   ..C...CC..........C..........  665965
                                                                          \     
                                                                          |     
                                                                          G
47        4052313                                ....C...CT..........C......CA..  4052344
                                                                          \     
                                                                          |     
                                                                          G
47        1633369                                      ..T...........C......CA..  1633344
                                                                          \     
                                                                          |     
                                                                          G
47        2471536                          ....CA....C...TG..........C..TG......  2471574
                                                                      \   \     
                                                                      |   |     
                                                                      C   G
47        1055167                             .......C...T.........A.C..T......A  1055201
                                                                         \      
                                                                         |      
                                                                         G
47        4448415                                         ...........C......C...  4448393
                                                                          \     
                                                                          |     
                                                                          T
47        4507958                                            ........C......A...  4507939
                                                                          \     
                                                                          |     
                                                                          G
47        755055                                           ..........C.A.......A  755076
                                                                          \     
                                                                          |     
                                                                          G
47        1302534                                ....GG..C...........C..G...CT..  1302503
                                                                          \     
                                                                          |     
                                                                          A
47        1420591                                          ..........C......A...  1420570
                                                                          \     
                                                                          |     
                                                                          A
47        1930601                              ......C...TG.....T....C.........A  1930634
                                                                          \     
                                                                          |     
                                                                          G
47        4799566                                 ....G..TG..........C....G.....  4799536
                                                                             \  
                                                                             |  
                                                                             T
47        1409662                              ......C...TG.........TC...G...A..  1409629
                                                                          \     
                                                                          |     
                                                                          G
47        1416922                                           .........C......CA..  1416942
                                                                          \     
                                                                          |     
                                                                          G
47        2203968                              ......CT..T..........TC..TG......  2203935
                                                                          \     
                                                                          |     
                                                                          G
47        3027951                                          ..........C......CT..  3027930
                                                                          \     
                                                                          |     
                                                                          G
47        4438695                            ......A.C...............C..G.......  4438730
                                                                       \        
                                                                       |        
                                                                       G
47        760378                                  ....G..C..........TA.T........  760348
                                                                         \      
                                                                         |      
                                                                         C
47        1087130                              ........T.T..T............C..CA..  1087097
                                                                         \      
                                                                         |      
                                                                         T
47        3336758                ..A..A.........A....C..C-...........C..A...CA..  3336804
                                                                         \      
                                                                         |      
                                                                         T
47        3730261                          ..T........G..C............CC........  3730302
                                                                     \    \     
                                                                     |    |     
                                                                     C GGGG
47        4680280                                 ...C...TG..........C..........  4680250
                                                                         \      
                                                                         |      
                                                                         G
47        1075691                                        ............C......CA..  1075714
                                                                          \     
                                                                          |     
                                                                          G
47        1079270                                        ............C......CA..  1079293
                                                                          \     
                                                                          |     
                                                                          G
47        3816865                                      ..C..T...............CA..  3816840
                                                                          \     
                                                                          |     
                                                                          A
47        3824332                                      ..C..T...............CA..  3824307
                                                                          \     
                                                                          |     
                                                                          A
47        4378389                          ..G.......C...TT..........-......CA..  4378425
                                                                          \     
                                                                          |     
                                                                          A
47        4528768                               .....C...A.T.........C..TG......  4528800
                                                                          \     
                                                                          |     
                                                                          G
47        4538201                               .....GG..CG..........C......C...  4538233
                                                                          \     
                                                                          |     
                                                                          G
47        842028                                   ..C...TG..........C..T.......  842057
                                                                          \     
                                                                          |     
                                                                          A
47        3336650                                         ....A......C..........  3336672
                                                                          \     
                                                                          |     
                                                                          A
47        2846758                              ..A....G..C....A......C..A..C....  2846791
                                                                         \      
                                                                         |      
                                                                         G
47        4456116                                .....G..AGT.........C...G......  4456085
                                                                          \     
                                                                          |     
                                                                          G
47        2932667                    .......A.G.T.........-........T.C...C..CA..  2932625
                                                                          \     
                                                                          |     
                                                                          T
47        4178776                                 .......TG..........C..........  4178746
                                                                           \    
                                                                           |    
                                                                           C
47        3792771                                ....C...CG........G.C..........  3792802
                                                                          \     
                                                                          |     
                                                                          G
47        807125                                 ....C...CC...A......C......AA..  807094
                                                                          \     
                                                                          |     
                                                                          A
47        1532319                                .....GT.C...........C...C......  1532350
                                                                          \     
                                                                          |     
                                                                          T
47        350901                                 .....G..C...........C.A....CA..  350870
                                                                          \     
                                                                          |     
                                                                          G
47        3926133                                ....C...TG.....G....C..........  3926102
                                                                          \     
                                                                          |     
                                                                          A
47        4617220                               ......G..TG...............T.....  4617188
                                                                         \      
                                                                         |      
                                                                         A
47        5058658                                ....C...AG.........TC..T.......  5058689
                                                                          \     
                                                                          |     
                                                                          G
47        4091770                               .....C...C.........T.C..T.T.....  4091802
                                                                         \      
                                                                         |      
                                                                         G
47        2175371                                ....C...C.T.......T...T.....A..  2175340
                                                                         \      
                                                                         |      
                                                                         G
47        1186552                                .....G..C...........C..........  1186521
                                                                         \      
                                                                         |      
                                                                         A
47        3009912                                ....C...CG..........C..........  3009881
                                                                         \      
                                                                         |      
                                                                         G
47        3016689                                ....C...CG..........C..........  3016658
                                                                         \      
                                                                         |      
                                                                         G
47        4245422                                      ..C...........C.......A..  4245397
                                                                         \      
                                                                         |      
                                                                         C
47        898005                                           ...A......C........A.  897984
                                                                          \     
                                                                          |     
                                                                          G
47        903365                                           ...A......C........A.  903344
                                                                          \     
                                                                          |     
                                                                          G
47        1069607                          ...........G..--..........A......G...  1069642
                                                                          \     
                                                                          |     
                                                                          G
47        1381736                               ....CC...C...........C......CA..  1381703
                                                                  \       \     
                                                                  |       |     
                                                                  A       G
47        2413832                                         ...........C..AG......  2413810
                                                                          \     
                                                                          |     
                                                                          G
47        4469882                                     ...C..................CA..  4469908
                                                                         \      
                                                                         |      
                                                                         A
17        1953771                                ....C...T...........C...T..G...  1953802
                                                                          \     
                                                                          |     
                                                                          G
17        922589                    ..G.....CA.CT.............C......C.......AA.  922545
                                                                         \      
                                                                         |      
                                                                         T
17        927509                    ..G.....CA.CT.............C......C.......AA.  927465
                                                                         \      
                                                                         |      
                                                                         T
17        554891                           ......A...C..GTGT.....G...C.A........  554855
17        286157                         ............C...TGT..A..G..........GA..  286118
                                                                        \       
                                                                        |       
                                                                        G
17        240297                                 ........C...CA......C........A.  240266
                                                                          \     
                                                                          |     
                                                                          A
17        4863351                   ..A............AA....T.TGCA..G.T.C..........  4863394
17        1026868                ...T....C...TGA.............CA......AGTG...A...  1026822
17        951969                                           ......G...CT.........  951948
                                                                         \      
                                                                         |      
                                                                         T
17        241163                                            .....G...C....G...A.  241142
                                                                         \     \
                                                                         |     |
                                                                         T     A
17        930988                           ..T..T.....G..C...AA......C.A...C....  930951
                                                                         \      
                                                                         |      
                                                                         T
17        1883688                             ..A...A.G..C.T.....G.....A....A...  1883654
                                                                         \      
                                                                         |      
                                                                         T
17        3389983                          ..............CG......G......T...C...  3389940
                                                                     \  \       
                                                                     |  |       
                                                                  CCTG TGC
17        1975998                           ....A..A.C...C.......G...C..A.....A.  1975962
                                                                         \      
                                                                         |      
                                                                         T
17        2445707                          ......A....G..AG.........AC...TA.CA..  2445671
17        5993350                     ...C...T........G..C...........C..TGGC.T..  5993309
17        488049                      ....A....CA....C...AG..........AGTG...C...  488090
17        383176                       .............A.G..TG..........C....GC....  383216
17        1371591                      .........AA....G..C........C..A.TG.T.....  1371551
17        3535013                      ..............C...TG..........C....A..T..  3534973
17        259497                            ........A.G..TGG.......T...........A  259461
                                                                         \      
                                                                         |      
                                                                         T
17        3549410                       .....TG.........CC.A..A......C....GC..A.  3549371
17        2377873                          .........A.G..TG....C.....C....AC.T..  2377909
17        4897809                      ...............G..CGGT......T.CTCA...CT..  4897849
17        1067142                                          ...A.....TC........A.  1067163
                                                                         \      
                                                                         |      
                                                                         T
17        2296295                       ..............G..C.TT........C...TG..T..  2296256
17        6283663                    ...G..A..........G..C..................CCA.  6283710
                                                 \                       \      
                                                 |                       |      
                                              TGCT                       A
17        5002449                              ......A...TG..........C..TGA..T..  5002481
17        5462216                           ....A....CC..TG..........C..TGGC.CA.  5462251
17        1759729   ......T..T.AC.GA.TG...A...........G..TGT.............C......  1759667
                                                                    \ \  \      
                                                                    | |  |      
                                                                    T C  T
17        2360977                       .....TG.......G..C.....C.....C..A.......  2360937
                                                                         \      
                                                                         |      
                                                                         G
17        753586                        .............C.T.C.........T.C..-.T.....  753624
17        3417615                          ...........G..T...........C......CAA.  3417651
17        3426527                          ...........G..T...........C......CAA.  3426563
17        1055868                        ......AA.C......T..T.A......C..........  1055829
                                                                         \      
                                                                         |      
                                                                         G
17        1244549                      ........CA.....G..TGT.........C..TG......  1244590
                                                                          \     
                                                                          |     
                                                                          G
17        300913                           ..T..T.....G..TGT........T.....A.....  300875
                                                                      \      \  
                                                                      |      |  
                                                                      C      T
17        2847250                                 ...C...TG...A......C......C...  2847220
                                                                          \     
                                                                          |     
                                                                          A
17        966531     .......GTT...G.CA...CA....CA.G..C...T....A......C......CA.A  966472
                                                                          \     
                                                                          |     
                                                                          G
17        1537538                                     ...C..T........C.A....A...  1537512
                                                                         \      
                                                                         |      
                                                                         G
17        353915                                          ....A..............A..  353937
                                                                         \      
                                                                         |      
                                                                         T
17        6021815                                          ..........C..T.G.....  6021836
                                                                             \  
                                                                             |  
                                                                             C
17        1482646                          ...G.......G..TG...T......C..T.......  1482609
                                                                         \      
                                                                         |      
                                                                         G
17        6252231                            ...A....C.T.TG..........C..TG...T..  6252196
                                                                          \     
                                                                          |     
                                                                          G
17        6335666                              .......TT.TG..........C..........  6335699
                                                                          \     
                                                                          |     
                                                                          A
17        778774                       ........CCA..C.G..C...........C..T.T....A  778815
                                                                         \      
                                                                         |      
                                                                         G
17        2875934                                .....G..C.....A.....C..TGAC...A  2875964
17        596915                       .....C..CA....C...TG..........-..........  596955
                                                                         \      
                                                                         |      
                                                                         T
17        2175587                            ........C...TG...A......C......CA..  2175552
                                                                          \     
                                                                          |     
                                                                          G
17        211454                        .............C...AG..A..........G...CA.A  211414
                                                                       \        
                                                                       |        
                                                                       G
17        212727                        .............C...AG..A..........G...CA.A  212687
                                                                       \        
                                                                       |        
                                                                       G
17        882706                       ..............C...TG...TC....AC......CCA.  882665
                                                                         \      
                                                                         |      
                                                                         A
17        2403329                                ....C...TG..........C..A.A..T..  2403360
                                                                              \ 
                                                                              | 
                                                                              A
17        3621286                                  ...G..C.T........TC......CA..  3621315
                                                                          \     
                                                                          |     
                                                                          A
17        1372615               ....T.A......TTCA.....G..C.T...G...T.C....A.....  1372568
17        2964820         ....TT.G...C.A...A.........C...T....A....T.A..........  2964874
                                                                         \      
                                                                         |      
                                                                         T
17        325053                         ............C...TG.T...............CA..  325092
                                                                          \     
                                                                          |     
                                                                          C
17        2608546                       .......C.A...C...C..T........C...T....A.  2608586
                                                                          \     
                                                                          |     
                                                                          G
17        1920753   A.........A.G......AG...T..G.A...C...TGT..A.....AC....T.....  1920819
                               \                  \                      \      
                               |                  |                      |      
                              AA               GCTA                      T
17        905758                        .....T.......C...T....A.....TC..T.T....A  905798
                                                                         \      
                                                                         |      
                                                                         T
17        2009084                      .......GCAA...C...TG...A................A  2009125
                                                                          \     
                                                                          |     
                                                                          G
17        1373125                                          ..C..G....C..........  1373146
                                                                          \     
                                                                          |     
                                                                          A
17        565885                                 ........TG...A......C...TGC....  565915
17        1999985                                 .......A...........C....T.....  2000015
                                                                          \     
                                                                          |     
                                                                          T
17        2350901                      ......T.......C.TGTG..........C...G..C.A.  2350860
                                                                          \     
                                                                          |     
                                                                          G
17        1265664                      ..................CG..........A....T..A..  1265705
                                                                         \      
                                                                         |      
                                                                         T
17        1719153                                .....G..C..................C...  1719184
                                                                         \      
                                                                         |      
                                                                         A
17        2865420                                .....G..C...........C..T...CA..  2865389
                                                                         \      
                                                                         |      
                                                                         G
17        2627039                      ....T..C....A.C...C............G.....A..A  2626998
                                                                         \      
                                                                         |      
                                                                         T
17        5686546                      ..A.......A..--...C..T...........T...CCT.  5686585
                                                                         \      
                                                                         |      
                                                                         G
17        4045296                                ........C.T...........CA.......  4045264
                                                      \            \            
                                                      |            |            
                                                      G            T
17        3595454                                          ...A.........T.A..C..  3595433
                                                                              \ 
                                                                              | 
                                                                              A
17        5972084                              .......G..CT...A......C......CA.A  5972117
                                                                          \     
                                                                          |     
                                                                          G
17        1893331                                ....C...C.......T...C..........  1893362
                                                                         \      
                                                                         |      
                                                                         C
17        224092                               ....A..G..A...........C......CT..  224125
                                                                          \     
                                                                          |     
                                                                          A
17        1755950                     ...A.........A.C.T.T.T....C....C..........  1755992
                                                                          \     
                                                                          |     
                                                                          T
17        317304                    ...A.....T.......AG..T.TT........C..........  317260
                                                                         \      
                                                                         |      
                                                                         C
17        6205471                      ..C...G.....A.....C.GT...........A...A...  6205512
                                                                          \     
                                                                          |     
                                                                          A
17        6208333                      ..C...G.....A.....C.GT...........A...A...  6208374
                                                                          \     
                                                                          |     
                                                                          A
17        1339384                          ........A.C...C...........CG.T....A..  1339421
                                                                        \       
                                                                        |       
                                                                        A
17        1952501                        ......CA.....G..T....C......C..........  1952462
                                                                         \      
                                                                         |      
                                                                         T
17        5664545                          ...T.......G..TG..........C....A.GC..  5664582
                                                                              \ 
                                                                              | 
                                                                              A
17        3038083                     ..G............CT..C.T.CA......C.....ACA..  3038125
                                                                         \      
                                                                         |      
                                                                         T
17        1233777                                          .........GC..A.....T.  1233798
                                                                         \      
                                                                         |      
                                                                         G
17        5115918                          ...G......CT..C...........C.....C....  5115881
                                                                          \     
                                                                          |     
                                                                          G
17        700653                       ......G.--.....G..C....A......A......CA..  700614
                                                                         \      
                                                                         |      
                                                                         T
17        717754                       ......G.--.....G..C....A......A......CA..  717715
                                                                         \      
                                                                         |      
                                                                         T
17        1071327                                                             ..  1071328
17        2450234                                            ...G....C......CCA.  2450253
                                                                         \      
                                                                         |      
                                                                         T
17        2967543                      .........A.....G..TG.T........C..TT..CA..  2967585
                                                                          \     
                                                                          |     
                                                                         GC
17        3662869                              .......G.TT.T....G....C..........  3662902
                                                                         \      
                                                                         |      
                                                                         T
17        178817                           ...C..........TG...A...A..C.AT.......  178780
                                                                         \      
                                                                         |      
                                                                         G
17        2434925                                ...C.G..C..T........C..T.......  2434894
                                                                         \      
                                                                         |      
                                                                         G
17        4392506                             .......C...C.T..A...C.............  4392472
                                                                          \     
                                                                          |     
                                                                          A
17        2408525                      .......G......CC..C.T.........C..G...CA..  2408484
                                                                          \     
                                                                          |     
                                                                          A
17        2406276                          ....CA.....G...G..........C......CA..  2406314
                                                         \                \     
                                                         |                |     
                                                         T                A
17        3075079                             .......C...C.AT......A.C..T...C...  3075045
                                                                         \      
                                                                         |      
                                                                         G
17        3596091                        ...A..G.........CG.........TC..T...CT..  3596052
                                                                         \      
                                                                         |      
                                                                         G
17        432430                        ......C.CT...C...AGT....................  432470
                                                                         \      
                                                                         |      
                                                                         T
17        4898343                      ...A...........G..C...........C....T...A.  4898384
                                                                         \      
                                                                         |      
                                                                         A
17        5796658                                .....G..AG...A.........TG......  5796627
                                                                          \     
                                                                          |     
                                                                          G
17        2435303                                                             ..  2435304
17        2103639                                          ..........C......C...  2103618
                                                                          \     
                                                                          |     
                                                                          G
17        616202                       ......T........G..TG..........C..TG..CA..  616161
                                                                          \     
                                                                          |     
                                                                          G
17        2368094                       ............-.G...G...A..G.GTC......CT.A  2368055
                                                                         \      
                                                                         |      
                                                                         C
17        2436866                                                             ..  2436867
17        3102878                          ..........CT..TG........T.C..T...CT..  3102915
                                                                         \      
                                                                         |      
                                                                         G
17        1296839                          ..A......A.G..CT...A....T.C..........  1296802
                                                                          \     
                                                                          |     
                                                                          A
17        3084858                     ....A..TG.......GT.T...........C....GC....  3084817
17        3295444                      ..............C...C.......G....GCT.....A.  3295403
                                                                    \           
                                                                    |           
                                                                    T
17        2418035                         ...........C...TG..........C......GCA.  2418073
                                                                          \     
                                                                          |     
                                                                          G
17        1309309                      ..............C...C..T....T..........C...  1309268
                                                                          \     
                                                                          |     
                                                                          G
17        6122818                          ....CA........TG..........C..A...CA..  6122855
                                                                          \     
                                                                          |     
                                                                          G
17        492301                       ..............CT..----........CG.AG......  492264
                                                                          \     
                                                                          |     
                                                                          G
17        2222807                      ........CAA....G..TT........T.C..TG......  2222766
                                                                          \     
                                                                          |     
                                                                          G
17        2825847                                          ..........C.......CA.  2825827
17        2833707                                          ..........C.......CA.  2833687
17        58511                                                  ...............  58496
                                                                          \     
                                                                          |     
                                                                          G
17        4284124                                                        .......  4284130
17        1980136                           .........C.T.T....A......C..........  1980100
                                                                         \      
                                                                         |      
                                                                         T
17        3255406                              .......G..TG..CA......C..TG......  3255371
                                                                          \     
                                                                          |     
                                                                        GTG
17        1821225                  ...A.......G.A.....G..TG...A.....TG.....C....  1821271
                                                                              \ 
                                                                              | 
                                                                             TG
17        6171900                                         ...........CT...A..C..  6171922
                                                                              \ 
                                                                              | 
                                                                              A
17        2882025                      ...T...........G..TG..........GGTG....-..  2881986
17        2407495                          ....CA....C....G..........C..TG.....A  2407532
                                                                          \     
                                                                          |     
                                                                          G
17        3196676                  ..A.......TGC...A..G..TG..........C....G.....  3196721
                                                                             \  
                                                                             |  
                                                                             T
17        185897                                      ...C....A......C..G...C...  185872
17        2373191                                ....C...TG...A......C..TG......  2373160
                                                                          \     
                                                                          |     
                                                                          G
17        61471                  ...G.G............A..G..C...........C......G...  61424
                                                                          \     
                                                                          |     
                                                                          G
17        2444517               ..T...A.T....TG.......G..TG..........C......CT..  2444469
                                                                         \      
                                                                         |      
                                                                         T
17        3635182                    ..A.........A...CG..TG......G..TA....G..T..  3635225
                                                                              \ 
                                                                              | 
                                                                              A
17        3917958                ..A..A....A...CA..CAC...TG..........C.A........  3918005
                                                                          \     
                                                                          |     
                                                                          G
17        416253                        .....AG.......G..TG..........C....GC....  416292
17        454021                           ....CA.....G..C.........T.C..........  454058
                                                                          \     
                                                                          |     
                                                                          G
17        3985077                       .......CT...T....TG..........C....A..T..  3985116
17        3019181                              ..C...C...C....C......C..T.......  3019214
                                                                          \     
                                                                          |     
                                                                          G
17        2370764                ..C..G.A....AG.......GT.C....A......C..T.T.....  2370811
                                                                         \      
                                                                         |      
                                                                         G
17        5775237                                                        ..A....  5775231
17        1683667                                      ..C.........T.C....AC....  1683691
17        3909383                                          ..........C.TGG......  3909363
17        6204358                     .......G......A.G..TTA......C..C..T.A..C..  6204400
                                                                              \ 
                                                                              | 
                                                                              A
17        6207220                     .......G......A.G..TTA......C..C..T.A..C..  6207262
                                                                              \ 
                                                                              | 
                                                                              A
17        2215241                          ....CA....C...C.....C.....C......CA..  2215204
                                                                          \     
                                                                          |     
                                                                          G
17        5518871                     ...............C.T.TG.T........C....T..T..  5518829
                                                                             \  
                                                                             |  
                                                                             C
17        5826191                  ..T.........CA....C...TG..........C..TG..CA..  5826146
                                                                          \     
                                                                          |     
                                                                          G
17        1064012                      .......G......C...AGT...A..........A..A..  1064053
                                                                              \ 
                                                                              | 
                                                                              T
17        6060043                  ...A..CA...GC......G..TG..........C...G......  6060088
                                                                          \     
                                                                          |     
                                                                          G
17        455729                             .......ACC..C...........C..T.......  455764
                                                                         \      
                                                                         |      
                                                                         G
17        1838322                      ......TG.A...T.G..TG..........C....G..T..  1838281
                                                                              \ 
                                                                              | 
                                                                              A
17        2470249                                  ..C...TG..........C..TG......  2470278
                                                                          \     
                                                                          |     
                                                                          G
17        2475552                      .....A.........G..C...G......TC...TA..C..  2475593
                                                                              \ 
                                                                              | 
                                                                              T
17        6209059                    ................CT..C....A......C....A.CA..  6209016
                                                                            \   
                                                                            |   
                                                                            C
17        626041                   ...C..CA..........C...TG..........C..AG..CC..  625996
                                                                          \     
                                                                          |     
                                                                          G
17        2132485                   ..A........CA.....G.TCT..........C..........  2132529
                                                                          \     
                                                                          |     
                                                                          G
17        3479972                     .....A......G...G..CT..........C.C..G.....  3480014
                                                                            \   
                                                                            |   
                                                                            G
17        4013207                      .....CTG..........C...........C..G..C....  4013248
                                                                        \       
                                                                        |       
                                                                        T
17        650903    ...GG.C...A......AG......TG..........CG.....G..T.C..........  650966
                                    \                                     \     
                                    |                                     |     
                                  TCA                                     A
17        1231961                   ..A..................C...........C..T.------  1231924
17        2368740                                .....G...G.T........C......C...  2368709
                                                                          \     
                                                                          |     
                                                                          G
17        2488171                                ....CG..C..................CA..  2488202
                                                                          \     
                                                                          |     
                                                                          G
17        5669572                      ........CA....C...TG........T.C....G.....  5669531
                                                                             \  
                                                                             |  
                                                                             T
17        2416027                  ...A..C...TG......C...C....A......C..........  2416072
                                                                         \      
                                                                         |      
                                                                         C
17        2869807                                .....G..C...........C.........A  2869776
                                                                          \     
                                                                          |     
                                                                          G
17        887369                    ..A...A..TG.....A.G..C...........C...G..CA..  887325
                                                                          \     
                                                                          |     
                                                                          G
17        1420274                            ........C...TG...A............C.A..  1420309
                                                                          \     
                                                                          |     
                                                                          G
17        1879634                   ...A.....T.......C...TG..A.......C..TG..CA..  1879678
                                                                          \     
                                                                          |     
                                                                          G
17        3313711                      ......TG.......G..C....A......C..GG..CA..  3313752
                                                                          \     
                                                                          |     
                                                                          G
17        5643780                                          ..........C..AG...T..  5643759
                                                                          \     
                                                                          |     
                                                                          G
17        6061297                                .....G..TG.................CA..  6061328
                                                                          \     
                                                                          |     
                                                                          G
17        1646220                      ......T.CA....CC..C..........TC..TG......  1646261
                                                                             \  
                                                                             |  
                                                                             C
17        2947635                      ......TG.T....C...TG..........C.A..A.....  2947594
                                                                             \  
                                                                             |  
                                                                             T
17        3905733                      ...........C...G..C.T.AA.....ACT...A.....  3905692
                                                                             \  
                                                                             |  
                                                                             T
17        6146289                       .......CA.....G..C....A......C...TA..C..  6146329
                                                                              \ 
                                                                              | 
                                                                              A
17        752627                       ......A.CA....C...C...........C......CT..  752586
                                                                          \     
                                                                          |     
                                                                          G
17        1099374                    ....CA..T........G..TG..........C..........  1099331
                                                                          \     
                                                                          |     
                                                                          A
17        2183297                              ...A..C...C...........C........T.  2183330
                                                                          \     
                                                                          |     
                                                                          G
17        2449366                      ........C.....CG..C...........C...G..CA..  2449407
                                                                         \      
                                                                         |      
                                                                         G
17        6169525                          ....CA.....G..C.........T.C.......A..  6169562
                                                                          \     
                                                                          |     
                                                                          A
17        528438                       ...A...........G...G..........C..G...CCA.  528479
                                                                        \       
                                                                        |       
                                                                        T
17        643643                    ..A..C............G..TG..........C....T.....  643599
                                                                         \      
                                                                         |      
                                                                         G
17        2433477                                .....G..AG.........TC......G...  2433508
                                                                          \     
                                                                          |     
                                                                          A
17        2912079                                               ................  2912063
                                                                          \     
                                                                          |     
                                                                          A
17        2914040                                               ................  2914024
                                                                          \     
                                                                          |     
                                                                          A
17        3488754                      ........CAA....G..T...A.....T.C..A.......  3488713
                                                                          \     
                                                                          |     
                                                                          A
17        836239                      .......A.CA.....GA.C.T........TC..........  836197
                                                                          \     
                                                                          |     
                                                                          A
17        5767357                       ........C...C...TC...A.......C....G.....  5767397
                                                                             \  
                                                                             |  
                                                                             T
17        964133                            .........C...TG...A......C..T...CA.A  964169
                                                                         \      
                                                                         |      
                                                                         G
17        1977392                  ...A........CA..A.C...C....A......C......CA..  1977347
                                                                        \       
                                                                        |       
                                                                        A
17        2864701                              ......C...T.T.........C..........  2864668
                                                                          \     
                                                                          |     
                                                                          G
17        1273838                          ..........A...TGA.......TGC......CA..  1273875
                                                                          \     
                                                                          |     
                                                                          T
17        2871478                              .......G..C...C.......C..AG..CA..  2871445
                                                                          \     
                                                                          |     
                                                                          G
17        2938019                                ....C...TG..........C..A.G..T..  2938049
17        5559747                      ..............C...TGT..A......C....G.....  5559789
                                                                            \   
                                                                            |   
                                                                           TC
17        116945                     ....A.T...--....AG..C...........C......A...  116904
                                                                         \      
                                                                         |      
                                                                         A
17        2313849                                          ..........C.AT...CT..  2313828
                                                                          \     
                                                                          |     
                                                                          A
17        83021                        .....ATG..........CG...............T.....  82980
                                                                          \     
                                                                          |     
                                                                          G
17        63401                       ........G..A.......C.....C.....C.....C....  63443
                                                                          \     
                                                                          |     
                                                                          G
17        6362681                    ......A........AC...............C...G..CA..  6362638
                                                                         \      
                                                                         |      
                                                                         G
17        1877669                      ......T...........C...........C..G...C...  1877711
                                                                \       \       
                                                                |       |       
                                                                A       T
17        2146759                    ...T.............G..TG..........A.TG...CA..  2146716
                                                                   \            
                                                                   |            
                                                                   T
17        2354057                      ...A..........C...TG..........C..T....T.A  2354098
                                                                          \     
                                                                          |     
                                                                          A
17        2855149                      ......TG.......G..TG..........C....G.....  2855190
                                                                           \    
                                                                           |    
                                                                           A
17        407124                               .....C.G..TG..........C..........  407157
                                                                          \     
                                                                          |     
                                                                          A
17        2641926                                ........TG...A......C...T......  2641895
                                                                          \     
                                                                          |     
                                                                          G
17        1004239                     .........CA.....G..TG..........C..TG......  1004197
                                                                          \     
                                                                          |     
                                                                          G
17        2876147                      ........CA.....GA.TG...A......C...T..CA..  2876188
                                                                          \     
                                                                          |     
                                                                          G
17        5913867                          ..T........G..TG...C...C..C..........  5913904
                                                                          \     
                                                                          |     
                                                                          A
17        2813052                     ......A..CA.....G..C...........C......CA..  2813010
                                                                          \     
                                                                          |     
                                                                          G
17        2976609                     .........CA....C...CG.................CA..  2976567
                                                                          \     
                                                                          |     
                                                                          G
17        3768903                     ........C.......G..TG.........AC..TG......  3768945
                                                                          \     
                                                                          |     
                                                                          G
17        5131531                     ...C.........T...T.TG...A....G.C.T........  5131489
                                                                          \     
                                                                          |     
                                                                          G
17        2201792                     ...C...TG.......G..TG......T...C......CA..  2201834
                                                                          \     
                                                                          |     
                                                                          G
17        2492063                                .....G..C....A......C.....ACA.A  2492032
                                                                          \     
                                                                          |     
                                                                          G
17        2575043                     ...........A..A.G..TGA.........C..TG......  2575085
                                                                          \     
                                                                          |     
                                                                          G
17        2848739                      ..............GGA.TG..........C..TG..CT..  2848698
                                                                          \     
                                                                          |     
                                                                          G
17        2851172                      ..............GGA.TG..........C..TG..CT..  2851131
                                                                          \     
                                                                          |     
                                                                          G
17        3298063               ...............G...A.....TG...T......C......CA.A  3298014
                                     \                                   \      
                                     |                                   |      
                                     A                                   A
17        443146                      ...A............G..TG..........C..T...CA..  443104
                                                                          \     
                                                                          |     
                                                                          G
17        3606027                     ...A......A....C...C.....A.....C..T...CT..  3605985
                                                                          \     
                                                                          |     
                                                                          G
17        5928550                        ...........AC...A...G..G...TA....G.....  5928511
                                                                             \  
                                                                             |  
                                                                             T
17        6151150                     .......TG.......G.GT....A......C..A.......  6151192
                                                                          \     
                                                                          |     
                                                                          G
17        2483457                                            ........C......G...  2483476
                                                                          \     
                                                                          |     
                                                                          G
17        2538030                          ...T.....AC...TG.........TC..........  2538067
                                                                          \     
                                                                          |     
                                                                          G
17        885703                       ............A.C...C.T.........C...G..CTA.  885662
                                                                         \      
                                                                         |      
                                                                         G
17        1059802                     ..........A.....GA.TG........T.C..A...A...  1059760
                                                                          \     
                                                                          |     
                                                                          G
17        2341201                     ......A.........GAGTG...A......C......C...  2341243
                                                                          \     
                                                                          |     
                                                                          A
17        5454544                                              ......C..........  5454527
                                                                          \     
                                                                          |     
                                                                          G
17        97253                         ..A.....A.....G..C...........C..TGA.--CC  97216
17        103025                        ..A.....A.....G..C...........C..TGA.--CC  102988
17        339864                       .........A...A.G..C.....-....TC......CA..  339904
                                                                          \     
                                                                          |     
                                                                          A
17        356962                      .....A.TG........T.C...........C.A..G..A..  356920
                                                                          \     
                                                                          |     
                                                                          G
17        455454                                 ....C...T.A.........C...GG.....  455423
                                                                             \  
                                                                             |  
                                                                             T
17        1447570                      ..........T....GT.CC...A......C..G.A---..  1447533
17        1448124                      ..........T....GT.CC...A......C..G.A---..  1448087
17        2062144                                .....G..TG..........C......CA.A  2062113
                                                                          \     
                                                                          |     
                                                                          A
17        2285193                                         ...........C..A.T.....  2285216
                                                                \        \      
                                                                |        |      
                                                                T        G
17        5969285                     ......CTG.......G..TG..........C......G...  5969240
                                                                          \     
                                                                          |     
                                                                       GCAA
17        1053475                      ..............CT..TG..........C..........  1053516
                                                                          \     
                                                                          |     
                                                                          G
17        2121722                      ........C.....C...T...........C..........  2121763
                                                                          \     
                                                                          |     
                                                                          G
17        2516271                      ..............C...TG..........C..........  2516230
                                                                          \     
                                                                          |     
                                                                          G
17        2834362                      ......TG...G.A.G..C.....G.....C..........  2834403
                                                                          \     
                                                                          |     
                                                                          G
17        645839                       ........CA........TG..........C..TG......  645880
                                                                          \     
                                                                          |     
                                                                          G
17        5736412                      .....A...A....AG..C................T.....  5736371
                                                                          \     
                                                                          |     
                                                                          G
17        4945194                      ........CA.....G..C...........C..TG......  4945235
                                                                          \     
                                                                          |     
                                                                          G
17        379460                       .....AT........G..TG.....T....C..........  379501
                                                                          \     
                                                                          |     
                                                                          G
17        459698                       .......G......CG..C....A..G...C..........  459739
                                                                          \     
                                                                          |     
                                                                          G
17        918124                       ......TT..........TG..........C......CT..  918165
                                                                          \     
                                                                          |     
                                                                          A
17        1772479                      ..............CT..CG.........TC..........  1772520
                                                                          \     
                                                                          |     
                                                                          G
17        4744566                      ......T.......C...C....C......C..AT......  4744525
                                                                          \     
                                                                          |     
                                                                          G
17        5655296                      ...T..........C...C..T........C......CA..  5655337
                                                                          \     
                                                                          |     
                                                                          G
17        341572                       ......TG.......G..TGT.........C...G......  341531
                                                                          \     
                                                                          |     
                                                                          G
17        99675                        .........AA.A.CC..C...........C..TG..CA..  99634
                                                                          \     
                                                                          |     
                                                                          G
17        105444                       .........AA.A.CC..C...........C..TG..CA..  105403
                                                                          \     
                                                                          |     
                                                                          G
17        494808                           ...........T..TGT..T..G.......TA..C..  494771
                                                                              \ 
                                                                              | 
                                                                              A
17        1774252                              ......CC...GT.........C..........  1774219
                                                                         \      
                                                                         |      
                                                                         T
17        5493554                      .............AC...C....A.....TC..TG...C..  5493513
                                                                          \     
                                                                          |     
                                                                          G
17        357539                       ..............C...C....A......A.AT.A.....  357498
                                                                          \     
                                                                          |     
                                                                          G
17        2279064                      .....A.........G..CG.....G..TGC..........  2279105
                                                                          \     
                                                                          |     
                                                                          T
17        3336124                      ..A.....CA..A.GG..T....CC.....C..........  3336083
                                                                          \     
                                                                          |     
                                                                          G
17        3879746                      .....A......T..G..TG.T.......T.........T.  3879705
                                                                          \     
                                                                          |     
                                                                          A
17        3901985                      .....A......T..G..TG.T.......T.........T.  3901944
                                                                          \     
                                                                          |     
                                                                          A
17        4304748                      .....A.......T.G..TG..CA......C..........  4304789
                                                                          \     
                                                                          |     
                                                                          A
17        5990505                      .....T.G.A.....G..C....A......C......G...  5990464
                                                                          \     
                                                                          |     
                                                                          A
17        1281507                      ..C.....CA.....GG.TG..........C..........  1281548
                                                                          \     
                                                                          |     
                                                                          A
17        2306087                      ......TG.......G..CC.T...C....C.A.....A..  2306128
                                                                          \     
                                                                          |     
                                                                          G
17        2625097                      ....T..G......C...C.T.........C..A...CA..  2625056
                                                                          \     
                                                                          |     
                                                                          G
17        3527471         ...A..A...--.........CA....C...C..........TC..T...CAA.  3527419
                                                                         \      
                                                                         |      
                                                                         G
17        4072046                      ......TG......CG..C.........G.C..TG......  4072087
                                                                          \     
                                                                          |     
                                                                          G
17        4972421                                .....G..C...........C..........  4972452
                                                                          \     
                                                                          |     
                                                                          G
17        5633310                      .......T.........GTGA........TC...G....A.  5633269
                                                                          \     
                                                                          |     
                                                                          G
17        6092666                          ..........C...TG..........C....A..C..  6092703
                                                                              \ 
                                                                              | 
                                                                              A
17        314144                       .............AC.TTCT...A......C..........  314103
                                                                          \     
                                                                          |     
                                                                          A
17        1398393                      .........T.G..C...C...........C......CA..  1398434
                                                                          \     
                                                                          |     
                                                                          G
17        3091367                          ..T......A.G..C...........C..TG...C..  3091404
                                                                              \ 
                                                                              | 
                                                                              T
17        3324572                      ......TG......C...T...........C..T...CC..  3324613
                                                                          \     
                                                                          |     
                                                                          G
17        6171780                      ...T..........C...C....AC.....C...T..CA..  6171739
                                                                          \     
                                                                          |     
                                                                          G
17        619894                       ..C.....CAA....G..C.........T.C.......A..  619853
                                                                          \     
                                                                          |     
                                                                          A
17        705519                   ......C.....CC....C...C...........C..TG......  705473
                                       \                                  \     
                                       |                                  |     
                                       A                                  G
17        1385869                      ......TG.A....C...C.A..A....T.C..........  1385828
                                                                          \     
                                                                          |     
                                                                          G
17        3736109                      ..........A...CG..C...........CT......T..  3736068
                                                                          \     
                                                                          |     
                                                                          G
17        4097968                      .......G.....TGCA.A...........C..TG.....C  4098009
                                                                          \     
                                                                          |     
                                                                          G
17        381743                       ........C.C...A...CC..........C......CA..  381784
                                                                          \     
                                                                          |     
                                                                          G
17        5771912                  ..........T........G..TG.T.T......C......CA..  5771958
                                       \                                  \     
                                       |                                  |     
                                       A                                  A
17        110141                       ......TG......C.TCCT..........C..........  110100
                                                                          \     
                                                                          |     
                                                                          G
17        181731                       ........CA.....G..TG........T.C.C........  181772
                                                                          \     
                                                                          |     
                                                                          A
17        847016                       ...A....CA....C...C.......T...C......CA..  846975
                                                                          \     
                                                                          |     
                                                                          A
17        2467182                          ...T......C...TG..........C..T...CA..  2467145
                                                                         \      
                                                                         |      
                                                                         G
17        2948714                      ........CAA...C...TG.....C....C..T...CA..  2948755
                                                                          \     
                                                                          |     
                                                                          G
17        3539310                     ....A.....AC..CC...T...........C......CT..  3539268
                                                                         \      
                                                                         |      
                                                                         A
17        5603804                      ..............C...CTTTCA......C......CA..  5603763
                                                                          \     
                                                                          |     
                                                                          G
17        274845                       ......T.C......G..CG..........C...G..CAA.  274886
                                                                          \     
                                                                          |     
                                                                          G
17        321661                      ...........ACT..T..C..T......G.C.......A..  321703
                                                                         \      
                                                                         |      
                                                                         A
17        469867                       ......TG......C.A.C.........TTC......CC..  469826
                                                                          \     
                                                                          |     
                                                                          G
17        988927                       ...........A.T.GT.C...........C......CA..  988968
                                                                          \     
                                                                          |     
                                                                          G
17        3134998                      ........CA....C...TG...A.....TC......CA..  3135039
                                                                          \     
                                                                          |     
                                                                          A
17        3295670                      ........CA...A.G..TG..CA....G.....G..C...  3295711
                                                                          \     
                                                                          |     
                                                                          G
17        4668740                      .........T..A.C...TG.TCA......C..........  4668781
                                                                          \     
                                                                          |     
                                                                          G
17        1941330                      ..................C.G.........C.A........  1941371
                                                                         \      
                                                                         |      
                                                                         A
17        2564178                      ...............G..TG.T........C....T.....  2564219
                                                                         \      
                                                                         |      
                                                                         A
17        573537                       .....A.........G..CT...A......C..........  573496
                                                                         \      
                                                                         |      
                                                                         T
17        2574058                      ...T..............C....A......C......CA..  2574017
                                                                         \      
                                                                         |      
                                                                         A
17        3458336                       .............C...CG..........C......CA..  3458296
                                                                          \     
                                                                          |     
                                                                          G
17        2838365                       .............C...C...........C..G.T.....  2838405
                                                                          \     
                                                                          |     
                                                                          G
17        2918051                      ..C...........C...C...........C......CA..  2918092
                                                                         \      
                                                                         |      
                                                                         A
17        3572029                      .............T..T.TG..........C...G......  3572070
                                                                         \      
                                                                         |      
                                                                         T
17        6478621                      ....A.........CT..C...............G..CA..  6478662
                                                                         \      
                                                                         |      
                                                                         G
17        1203446                     ..............AC...C.T.........C..T...G...  1203488
                                                                        \       
                                                                        |       
                                                                        T
17        1251636                           ..........G..T...........A.TG.......  1251600
                                                                   \            
                                                                   |            
                                                                   G
17        3621501                      ...T.........A.G..TG.................CA..  3621542
                                                                         \      
                                                                         |      
                                                                         T
17        173910                       .......T......C...T................G...A.  173869
                                                                         \      
                                                                         |      
                                                                         T
17        502009                    ..A..............C...C...-A....TG.......CA..  501966
                                                                         \      
                                                                         |      
                                                                         A
17        1052115                      ......TG......C.T.C...........C......G...  1052074
                                                                         \      
                                                                         |      
                                                                         C
17        1146268                          ...G.....A.G..C..T........C....G.....  1146231
                                                                             \  
                                                                             |  
                                                                             T
17        1836294                      ......T....AA..GT.T...........C..........  1836253
                                                                         \      
                                                                         |      
                                                                         T
17        2315425                      ........CC....C...CG..............G.CA...  2315466
                                                                         \      
                                                                         |      
                                                                         T
17        1375331                      ..C...........C.T.C..........A........A..  1375290
                                                                         \      
                                                                         |      
                                                                         T
17        1935619                      ....A...CA....C...C...........C...G..CA..  1935660
                                                                         \      
                                                                         |      
                                                                         G
17        2567846                          ...........G..TG....C..C..C....G.....  2567809
                                                                             \  
                                                                             |  
                                                                             T
17        741820                           ...G....A.C...C...........C..GGG.....  741783
                                                                             \  
                                                                             |  
                                                                             T
17        2361682                      .............A.G..TG....A..C..C........A.  2361641
                                                                         \      
                                                                         |      
                                                                         A
17        4724895                       ......TA...A..G..A....A......C..T...G...  4724935
                                                                          \     
                                                                          |     
                                                                          A
17        2264697         ...T..G..C.....CA..........C...TT...A...C..C...T..CT..  2264752
                                        \                                 \     
                                        |                                 |     
                                        T                                 G
17        2523701                          .........A.G..TG........T.C......CA.T  2523664
                                                                          \     
                                                                          |     
                                                                          G
17        2525994                          .........A.G..TG........T.C......CA.T  2525957
                                                                          \     
                                                                          |     
                                                                          G
17        3416682                          ...........C..C.........TA...TGG..A..  3416719
                                                                             \  
                                                                             |  
                                                                             C
17        3425336                          ...........C..C.........TA...TGG..A..  3425373
                                                                             \  
                                                                             |  
                                                                             C
17        504240                       ..C....G.....A.G..C...........C...G..CA..  504281
                                                                         \      
                                                                         |      
                                                                         G
17        613726                       .............AC.T.TG..........C......CA.A  613685
                                                                         \      
                                                                         |      
                                                                         A
17        2000939                                 ...C...C...........C....G..TT.  2000909
                                                                           \    
                                                                           |    
                                                                           G
17        2118183                      .....A..CA..T..G..A...........C..T.T.....  2118224
                                                                         \      
                                                                         |      
                                                                         G
17        5848743                      ...............GT.TG.........TC...G..CA..  5848702
                                                                         \      
                                                                         |      
                                                                         G
17        5855558                      ...............GT.TG.........TC...G..CA..  5855517
                                                                         \      
                                                                         |      
                                                                         G
17        5859019                      ...............GT.TG.........TC...G..CA..  5858978
                                                                         \      
                                                                         |      
                                                                         G
17        5860392                      ...............GT.TG.........TC...G..CA..  5860351
                                                                         \      
                                                                         |      
                                                                         G
17        596430                       ......T...........TG.....C....C.....A....  596471
                                                                         \      
                                                                         |      
                                                                         A
17        1446242                      ...A..TG.......G..TGT.........C..T...C...  1446283
                                                                         \      
                                                                         |      
                                                                         T
17        2116926                      .....A..C...T..G..AG..........C..A.T.....  2116885
                                                                         \      
                                                                         |      
                                                                         G
17        4176749                                .....GT.C...........C......CA..  4176780
                                                                          \     
                                                                          |     
                                                                          G
17        4186084                                .....GT.C...........C......CA..  4186115
                                                                          \     
                                                                          |     
                                                                          G
17        6544630                      ..................C..A......A.C...-TA.AT.  6544669
17        2248727                                ...T.G..C......C...............  2248758
                                                                          \     
                                                                          |     
                                                                          G
17        110986                       ..............C...CG..........C..GG..C...  111027
                                                                        \       
                                                                        |       
                                                                        T
17        5869382                       .....TT......C.A.T...........C..........  5869422
                                                                         \      
                                                                         |      
                                                                         T
17        2650201                       .....TG.......G..CC....A................  2650161
                                                                         \      
                                                                         |      
                                                                         T
17        380097                       ...............G..T.........T....A....A..  380138
                                                                        \       
                                                                        |       
                                                                        A
17        1116026                      ......T.......C...T...........C..GG......  1116067
                                                                        \       
                                                                        |       
                                                                        A
17        1123874                      ......T.......C...T...........C..GG......  1123915
                                                                        \       
                                                                        |       
                                                                        A
17        2263307                        .......A....C...TC........T.C..........  2263346
                                                                          \     
                                                                          |     
                                                                          A
17        5765497                       .............C...TGT.......T......A..A..  5765457
                                                                         \      
                                                                         |      
                                                                         A
17        6052221                       .......G.A....G..TG.................CA..  6052261
                                                                         \      
                                                                         |      
                                                                         A
17        27858                          ....TG.......G..C.........T.C..A.......  27897
                                                                          \     
                                                                          |     
                                                                          G
17        929340                         ......CA.....G..C....A......C......C...  929301
                                                                          \     
                                                                          |     
                                                                          G
17        2945820                      ..............C...C.....A.....C..G...CAA.  2945861
                                                                        \       
                                                                        |       
                                                                        T
17        5657868                        ....TG.....CA...T.T.........C..G.......  5657907
                                                                          \     
                                                                          |     
                                                                          G
17        6199048                        ....TG......AG..T....C......C...G..CCA.  6199009
                                                                          \     
                                                                          |     
                                                                          G
17        6336958                        ................CGT.........C......CA.A  6336997
                                                                          \     
                                                                          |     
                                                                          G
17        385605                        .....A.C.....C...TT...A...C..C..........  385645
                                                                         \      
                                                                         |      
                                                                         T
17        3601818                        ...........A.G..TG.T........C..TG..CA..  3601857
                                                                          \     
                                                                          |     
                                                                          G
17        4987868                        .....T......GG..TG..........C..AG......  4987829
                                                                          \     
                                                                          |     
                                                                          G
17        362076                                              .....T.C.A.....T..  362094
                                                                               \
                                                                               |
                                                                               A
17        760793                       ...............GTTC...........A..GGT..AA.  760752
                                                                        \       
                                                                        |       
                                                                        T
17        1347572                      ..........A...C.A.T...........C..GG..CA..  1347613
                                                                        \       
                                                                        |       
                                                                        T
17        3426359                        ......CA..A.CC..TG..........C.A........  3426320
                                                                          \     
                                                                          |     
                                                                          T
17        5737179                        ....TG......CG..C...........C......CT..  5737218
                                                                          \     
                                                                          |     
                                                                          G
17        347065                           .........A.G..T..TA....A..C....A....A  347102
                                                                            \   
                                                                            |   
                                                                            G
17        572648                                ..C...G..C....A......C....GC....  572617
17        763435                            .....A..AC...TG.......C..C....A.....  763471
                                                                             \  
                                                                             |  
                                                                             T
17        894698                       ............A.....C...........C..GG......  894657
                                                                       \        
                                                                       |        
                                                                       G
17        1231444                          ...........G..TG..........C..........  1231407
                                                                           \    
                                                                           |    
                                                                           C
17        1247081                      ..............C...C...........A.TG....A..  1247122
                                                                   \            
                                                                   |            
                                                                   C
17        799009                         ............C...C....A...........T.....  799048
                                                                         \      
                                                                         |      
                                                                         A
17        2451749                         ...........CG..C...........C..........  2451711
                                                                          \     
                                                                          |     
                                                                          G
17        2262298                                ........C...........C..TG..CA..  2262329
                                                                          \     
                                                                          |     
                                                                          G
17        5967769                          ....C.....C...TG..........C......CA..  5967732
                                                                          \     
                                                                          |     
                                                                          G
17        6139367                        ............C...C........C.........CA..  6139406
                                                                         \      
                                                                         |      
                                                                         A
17        6146950                        ....TG...C.A.G..TG...A..C......T.......  6146989
                                                                         \      
                                                                         |      
                                                                         T
17        368240                         ....T...........T.A.........C......CCA.  368279
                                                                         \      
                                                                         |      
                                                                         A
17        2503802                               ..........G....CG....C......CA..  2503770
                                                                          \     
                                                                          |     
                                                                          G
17        5568865                         .......A..AC.T.TG..........C..........  5568903
                                                                          \     
                                                                          |     
                                                                          T
17        1420157                        ....TG......C...C...........C..........  1420196
                                                                         \      
                                                                         |      
                                                                         T
17        625263                          ......A....CC..TG..........C......CA..  625225
                                                                          \     
                                                                          |     
                                                                          G
17        2314015                       .....T........G..C...........C..G.T.CA..  2314055
                                                                        \       
                                                                        |       
                                                                        T
17        2454202                                          ..........C......CT..  2454181
                                                                          \     
                                                                          |     
                                                                          A
17        3327640                            ...A.....G..C...........C....G..A..  3327605
                                                                             \  
                                                                             |  
                                                                             C
17        5784295                       .......CA.....G..T...........C..GGG.....  5784255
                                                                        \       
                                                                        |       
                                                                        T
17        2841457                       ..A.....A...T.G..TG.............GG.....A  2841497
                                                                        \       
                                                                        |       
                                                                        T
17        3348016                             ...A....G..TG.........TC..T.......  3347982
                                                                         \      
                                                                         |      
                                                                         G
17        5644483                         .......A....G..C....A.T....C.A....CA..  5644521
                                                                          \     
                                                                          |     
                                                                          G
17        256233                        .....T........G..T...........A..T.....T.  256193
                                                                        \       
                                                                        |       
                                                                        T
17        365170                   .....--.....CAC....G..C...C.......C......A...  365127
                                                                          \     
                                                                          |     
                                                                          G
17        2316989                         ..T....A....G..C.....CG..T.C..T.......  2316951
                                                                          \     
                                                                          |     
                                                                          G
17        2906417                         ...A........C..TG..........C..TG..CA..  2906379
                                                                          \     
                                                                          |     
                                                                          G
17        4257040                        .......T....C...TG........G.C......CA..  4257001
                                                                         \      
                                                                         |      
                                                                         T
17        2495517                          ....A.....C...C...........C..........  2495480
                                                                          \     
                                                                          |     
                                                                          G
17        1655966                          ...........G..TG..........C..........  1656003
                                                                          \     
                                                                          |     
                                                                          G
17        379927                           .....A......T.C...........C..A....A..  379890
                                                                          \     
                                                                          |     
                                                                          G
17        3816061                          ...........G..C.........T.C......CA..  3816098
                                                                          \     
                                                                          |     
                                                                          G
17        3817088                          ...........G..C.........T.C......CA..  3817125
                                                                          \     
                                                                          |     
                                                                          G
17        5020543                          ........A..G..T..........GC...T......  5020506
                                                                          \     
                                                                          |     
                                                                          G
17        2600023                          ..........CT..CT..........C..........  2599986
                                                                          \     
                                                                          |     
                                                                          A
17        421454                           .........AC...C...........C......CT..  421417
                                                                          \     
                                                                          |     
                                                                          G
17        1236509                        ....A........T..C...........C..G...C...  1236548
                                                                        \       
                                                                        |       
                                                                        T
17        2112388                          ..T...........TG........A.C..AG......  2112351
                                                                          \     
                                                                          |     
                                                                          G
17        3314214                        ......CA.....G..C...........C......CA..  3314253
                                                                        \       
                                                                        |       
                                                                        T
17        3557464                          ......A....G..TG.......A.............  3557501
                                                                          \     
                                                                          |     
                                                                          A
17        1272963                          ..........CTT.TG..........C..........  1272926
                                                                          \     
                                                                          |     
                                                                          G
17        1918516                          ......A....G..TC..CA......C..........  1918553
                                                                          \     
                                                                          |     
                                                                          G
17        746344                           ..........AG..TC..........C..A.......  746381
                                                                          \     
                                                                          |     
                                                                          A
17        958680                           ..A......AC...C...........C......A...  958643
                                                                         \      
                                                                         |      
                                                                         A
17        1755926                      ..................C...........A.CA...CA..  1755885
                                                                    \           
                                                                    |           
                                                                    A
17        2960749                          ..........C.G.TG....C..C..A..........  2960712
                                                                          \     
                                                                          |     
                                                                          A
17        5981881                          ....CA...T....C...........C..T...CA..  5981844
                                                                         \      
                                                                         |      
                                                                         G
17        116478                           .....T....C...TG..........CG.TG......  116441
                                                                          \     
                                                                          |     
                                                                          G
17        703019                          ..A............TGA.........C......G...  703057
                                                                         \      
                                                                         |      
                                                                         T
17        2402950                          .....CA....GG.T...........C......C...  2402913
                                                                          \     
                                                                          |     
                                                                          A
17        3296560                        ......CA.....G..T...........C..G....CA.  3296599
                                                                        \       
                                                                        |       
                                                                        T
17        5805259                          ...........G..CG.T........C..TG..CA..  5805222
                                                                          \     
                                                                          |     
                                                                          G
17        1371498                          ....CA........C..T........C..G.....A.  1371461
                                                                         \      
                                                                         |      
                                                                         T
17        1703854                          ....CA.....T..C...........C...T..CA..  1703817
                                                                          \     
                                                                          |     
                                                                          G
17        4214781                          ....CA....C.A.CG..........C..........  4214744
                                                                          \     
                                                                          |     
                                                                          G
17        4222879                          ....CA....C.A.CG..........C..........  4222842
                                                                          \     
                                                                          |     
                                                                          G
17        174942                           ........A.CT..TG.T........C..........  174905
                                                                          \     
                                                                          |     
                                                                          A
17        493732                           ....C......G..C...........C......CC..  493769
                                                                          \     
                                                                          |     
                                                                          G
17        1691240                          ...G.......G..TG...A......C......CA..  1691203
                                                                          \     
                                                                          |     
                                                                          A
17        2190433                          ....A......G..TG..........C..TG..CA..  2190470
                                                                          \     
                                                                          |     
                                                                          G
17        2578923                                     ...C......C....C.....A....  2578951
                                                                       \        
                                                                       |        
                                                                     TGG
17        2638471                              ......C...CG...A......C....AC....  2638438
                                                                              \ 
                                                                              | 
                                                                              C
17        210167                           ..........A...TG....C.....C..TG...T..  210130
                                                                          \     
                                                                          |     
                                                                          G
17        950953                           ...G..A.....A.C...........C.ATG..CT..  950916
                                                                          \     
                                                                          |     
                                                                          T
17        1074985                          ...........G..C....A......C..GG..C...  1074948
                                                                        \       
                                                                        |       
                                                                        T
17        2219326                          ........A..G..TG..........A.....ACA..  2219289
                                                                          \     
                                                                          |     
                                                                          A
17        2443380                          ....CA.....G..C...........C.TTG......  2443417
                                                                          \     
                                                                          |     
                                                                          G
17        3021435                          .......A..C...C..T........C..G.....A.  3021472
                                                                          \     
                                                                          |     
                                                                          G
17        2520293                          ........................G.C......CT..  2520256
                                                                         \      
                                                                         |      
                                                                         T
17        876272                            ........A....T.A.........C..........  876236
                                                                          \     
                                                                          |     
                                                                          G
17        2510522                          ...C.......G..C...........C......G...  2510485
                                                                         \      
                                                                         |      
                                                                         A
17        6503441                          ......T.......T...........C..A..GCT..  6503478
                                                                         \      
                                                                         |      
                                                                         G
17        3983653                           .............C.......T.G.C......C...  3983617
                                                                          \     
                                                                          |     
                                                                          G
17        1326529                           .....A.A...T.C.....CT....C..........  1326565
                                                                          \     
                                                                          |     
                                                                          A
17        1079556                           .........CCT.C...........C..TG......  1079520
                                                                          \     
                                                                          |     
                                                                          G
17        1539107                          ...C......C....G......G...C....T.....  1539070
                                                                         \      
                                                                         |      
                                                                         G
17        2125670                          ...........G..TG....A.....C..T.......  2125633
                                                                         \      
                                                                         |      
                                                                         G
17        5626528                          ...........G..CC...A....T.C..........  5626565
                                                                         \      
                                                                         |      
                                                                         G
17        6117896                           ...........A.CG..................A..  6117932
                                                                          \     
                                                                          |     
                                                                          G
17        4497019                          ....CA...TC...A...........C.........A  4496982
                                                                         \      
                                                                         |      
                                                                         A
17        6252393                          ...T......GG..T....A......C..T...A...  6252430
                                                                         \      
                                                                         |      
                                                                         G
17        5794646                          ...........GT..G.A.A......C..T.......  5794609
                                                                         \      
                                                                         |      
                                                                         G
17        1761593                           ..T..A...C...CT.............TG......  1761557
                                                                          \     
                                                                          |     
                                                                          G
17        1792107                                ....C...TG.....C....C..T.......  1792138
                                                                         \      
                                                                         |      
                                                                         G
17        1821519                      ..............C.T.TG.T.T.........-...CA..  1821561
                                                                     \          
                                                                     |          
                                                                   CAT
17        2278014                          ...T..........TG...A..G...C..........  2277977
                                                                         \      
                                                                         |      
                                                                         T
17        2623831                          ......A....G..C...........C.A....G.T.  2623794
                                                                         \      
                                                                         |      
                                                                         A
17        5656393                          ..........C.A.TG..CA......C..T.......  5656356
                                                                         \      
                                                                         |      
                                                                         G
17        5785922                          ..............TG..CAC.....C..T...CA..  5785885
                                                                         \      
                                                                         |      
                                                                         G
17        1013733                              .......G..C.T.C.......CT...A.....  1013766
                                                                             \  
                                                                             |  
                                                                             T
17        2208642                          ..............TG.......C.AC......CA..  2208679
                                                                         \      
                                                                         |      
                                                                         T
17        3338418                          ...........G..TG.A........CT.....CT..  3338381
                                                                         \      
                                                                         |      
                                                                         T
17        4961189                          ...........G..TG........G.C....T..T.A  4961152
                                                                         \      
                                                                         |      
                                                                         A
17        5901584                          ..A........T..TG.........TC..T.......  5901621
                                                                         \      
                                                                         |      
                                                                         G
17        3311637                            ....A...C...TG..........C..........  3311602
                                                                          \     
                                                                          |     
                                                                          G
17        3132714                              ......C...C.A........TC..T.......  3132747
                                                                         \      
                                                                         |      
                                                                         G
17        328012                                 ........TG..........C..........  328043
                                                                          \     
                                                                          |     
                                                                          T
17        1090022                                          ......C...C..........  1090043
                                                                         \      
                                                                         |      
                                                                         T
17        198169                               .......G..C...........C..T...CA..  198202
                                                                          \     
                                                                          |     
                                                                          G
17        365831                                               ..G..............  365814
                                                                         \      
                                                                         |      
                                                                         T
17        2919783                            ........CG..C...........C......CA..  2919748
                                                                          \     
                                                                          |     
                                                                          G
17        5708177                            ........C...AGT..A......A.........T  5708142
                                                                          \     
                                                                          |     
                                                                          A
17        1392315                                ....C...C.........T.-......CAT.  1392285
                                                                          \     
                                                                          |     
                                                                          A
17        1478849                          ..T.......C...C...........C..GG..CA..  1478812
                                                                        \       
                                                                        |       
                                                                        T
17        6210169                            .........G..C...........C......CAA.  6210204
                                                                          \     
                                                                          |     
                                                                          G
17        296825                           ......A....GGGT...........C......CA..  296862
                                                                        \       
                                                                        |       
                                                                        A
17        501476                        ...............T.TG..-A......C..G...CA..  501515
                                                                        \       
                                                                        |       
                                                                        T
17        1256672                           ..........G..TGT.........C..A.G.G...  1256708
                                                                         \      
                                                                         |      
                                                                         G
17        629351                                 .....G..TG..........C....AA....  629319
                                                                              \ 
                                                                              | 
                                                                             TG
17        3068998                          ...C......C...C...........C..TC..CA..  3069035
                                                                        \       
                                                                        |       
                                                                        T
17        1528787                                ....C.T.T....A......C...G......  1528756
                                                                          \     
                                                                          |     
                                                                          G
17        2877518                              ......C...TG...T......C..........  2877551
                                                                          \     
                                                                          |     
                                                                          G
17        724724                         ............C...-TG................CA..  724762
                                                                         \      
                                                                         |      
                                                                         T
17        2222212                                      ..C....T......C..T.......  2222237
                                                                         \      
                                                                         |      
                                                                         G
17        2383081                                ....C...C.....A........T.......  2383050
                                                                         \      
                                                                         |      
                                                                         G
17        132093                       ......TG..........CC.....G-..AC..........  132133
                                                                         \      
                                                                         |      
                                                                         T
17        184196                             ..A.....CC..A....A.........T.....A.  184231
                                                                         \      
                                                                         |      
                                                                         T
17        798597                                 ....C...TG.........TC..........  798566
                                                                             \  
                                                                             |  
                                                                             T
17        1937301                            ......ACC...TG.G........C..........  1937336
                                                                         \      
                                                                         |      
                                                                         T
17        6239761                                ....C...T.T.........C....A.....  6239730
                                                                             \  
                                                                             |  
                                                                             T
17        303532                                 ....C.T.T....A......C....A.....  303501
                                                                             \  
                                                                             |  
                                                                             T
17        1097075                                           .........CT.........  1097095
                                                                         \      
                                                                         |      
                                                                         T
17        1213796                            ........C...TG..........C..T...G..C  1213761
                                                                         \      
                                                                         |      
                                                                         G
17        1245973                             ...A....G..TG...A..............T..  1245939
                                                                          \     
                                                                          |     
                                                                          A
17        3271475                          ...........G.T.G..........C..GG....A.  3271512
                                                                       \        
                                                                       |        
                                                                       G
17        1520847                              .....A.T..C....A......C..T.....A.  1520880
                                                                         \      
                                                                         |      
                                                                         G
17        1805599                                .....G..C.........T.C....A.....  1805568
                                                                             \  
                                                                             |  
                                                                             T
17        2312416                               .....C...C...........C......CA..  2312448
                                                                         \      
                                                                         |      
                                                                         A
17        2396498                                .....G..TG.T...C....C....G.....  2396467
                                                                             \  
                                                                             |  
                                                                             T
17        257128                             .........G.CC..TA.....T.C..T.......  257093
                                                                         \      
                                                                         |      
                                                                         G
17        386818                                .....C..TC...........C...G..G...  386786
                                                                         \      
                                                                         |      
                                                                         T
17        805613                                .....C...T.G.-.......C..T...A...  805582
                                                                         \      
                                                                         |      
                                                                         G
17        830344                                .....C...T.G.-.......C..T...A...  830313
                                                                         \      
                                                                         |      
                                                                         G
17        2527315                      ........CA....C-..TG...A......C..TG..CA..  2527355
                                                                          \     
                                                                          |     
                                                                          G
17        5686758                      ..A..A........--..A.T........TC......CA..  5686797
                                                                         \      
                                                                         |      
                                                                         C
17        5982637                     ................GT.T.-G.T..C...C..........  5982596
                                                                         \      
                                                                         |      
                                                                         T
17        1424910                                .....G..C..T........C...T......  1424941
                                                                          \     
                                                                          |     
                                                                          T
17        381269                               .......G..C..T................T..  381302
                                                                          \     
                                                                          |     
                                                                          G
17        485841                                       ..C........C.............  485816
                                                                          \     
                                                                          |     
                                                                          A
17        121424                                 ..T.....TG........G.C..........  121455
                                                                          \     
                                                                          |     
                                                                          A
17        2409941                              .......G..A.T.........C.A....CA..  2409908
                                                                          \     
                                                                          |     
                                                                          A
17        2200578                               .....C...C.T...A.....C.A........  2200610
                                                                          \     
                                                                          |     
                                                                          T
17        2247195                              ......C....G..........C..TG..CA..  2247162
                                                                          \     
                                                                          |     
                                                                          G
17        5146660                                .....G..CC..........C......CT..  5146629
                                                                          \     
                                                                          |     
                                                                          T
17        5951796                                ....C...C............G.....CA..  5951827
                                                                          \     
                                                                          |     
                                                                          G
17        2114813                     ...........A....G.T.C...C...C..C..........  2114858
                                                           \              \     
                                                           |              |     
                                                         ATG              A
17        2333874                                .....G..C....T......C......CA..  2333843
                                                                          \     
                                                                          |     
                                                                          A
17        2685575                              ......C.G.C...........C..........  2685608
                                                                          \     
                                                                          |     
                                                                          G
17        2692820                    ....A.T...--.....G..TG.......AA.C..........  2692779
                                                                          \     
                                                                          |     
                                                                          A
17        2879816                              ......C...CG..........C......CA..  2879849
                                                                          \     
                                                                          |     
                                                                          A
17        391256                               ......C...AG...A....T.C..........  391289
                                                                          \     
                                                                          |     
                                                                          G
17        257272                                .....C...A.A-........C......G...  257303
                                                                         \      
                                                                         |      
                                                                         T
17        2860226                                           ..A......C.......A..  2860246
                                                                          \     
                                                                          |     
                                                                          G
17        1814679                              .......G..TG..A.......C......CA..  1814712
                                                                          \     
                                                                          |     
                                                                          G
17        2277410                                .....G.TC..........T....C......  2277379
                                                                          \     
                                                                          |     
                                                                          G
17        3280286                             .......C...TG....A...T...........A  3280252
                                                                         \      
                                                                         |      
                                                                         T
17        5078006                                               .....C..........  5077990
                                                                          \     
                                                                          |     
                                                                          G
17        5574536                                ....C...T..T........C.A....CA..  5574567
                                                                          \     
                                                                          |     
                                                                          G
17        5613364                              .......GT.C.T.........C......CA..  5613397
                                                                          \     
                                                                          |     
                                                                          G
17        6046438                               .....CC..TG.T........C...T..G...  6046406
                                                                          \     
                                                                          |     
                                                                          G
17        346666                               ......C..CCG..........C..TG..CT..  346699
                                                                          \     
                                                                          |     
                                                                          G
17        599643                          ......A...ACG..C...........-......CT..  599606
                                                                          \     
                                                                          |     
                                                                          G
17        2416585                                          ........G.C......C...  2416606
                                                                          \     
                                                                          |     
                                                                          G
17        2576030                              ....A..G..TG..........C..........  2575997
                                                                          \     
                                                                          |     
                                                                          G
17        3491184                                      ...G...A......A......CA..  3491159
                                                                          \     
                                                                          |     
                                                                          G
17        3736192                                 ....G..C......T.......A..A.T..  3736222
                                                                          \     
                                                                          |     
                                                                          G
17        5153405                              .......G..TG...A.........AG..CT..  5153438
                                                                          \     
                                                                          |     
                                                                          G
17        5609946                                     ...T...........C..........  5609972
                                                                         \      
                                                                         |      
                                                                         G
17        2164629                              ..........TG.............T.....A.  2164596
                                                                         \      
                                                                         |      
                                                                         G
17        4511179                              ......CG..C..............T.......  4511212
                                                                         \      
                                                                         |      
                                                                         G
17        4512759                              ......CG..C..............T.......  4512792
                                                                         \      
                                                                         |      
                                                                         G
17        6265051                              ....A.C...T...........C..........  6265084
                                                                         \      
                                                                         |      
                                                                         C
17        118876                           .......A...G.........TT...-..........  118912
                                                                         \      
                                                                         |      
                                                                         T
17        3200186                                           .........C..........  3200166
                                                                         \      
                                                                         |      
                                                                         T
17        883984                                 ........TG.T........C..T.T.....  883953
                                                                         \      
                                                                         |      
                                                                         G
17        2428239                               ..G..C...C......C.....G......T..  2428271
                                                                          \     
                                                                          |     
                                                                          A
17        2911324                     ...............-C..---.....G...C......C...  2911362
                                                                         \      
                                                                         |      
                                                                         A
17        2913285                     ...............-C..---.....G...C......C...  2913323
                                                                         \      
                                                                         |      
                                                                         A
17        3307368                                 .......TG..........C......CA..  3307338
                                                                          \     
                                                                          |     
                                                                          G
17        1436305                               .....CT..T...........C..TG..CA..  1436273
                                                                          \     
                                                                          |     
                                                                          G
17        1948586                              ....A.............G.....TT.....A.  1948619
                                                                      \         
                                                                      |         
                                                                      A
17        727819                                 ...A.G..C.....C.....C..TG......  727788
                                                                          \     
                                                                          |     
                                                                          G
17        5952189                                     ...C...........CT.....CA..  5952163
                                                                          \     
                                                                          |     
                                                                          G
17        3321175                                ....C...C.....A.....C..........  3321144
                                                                          \     
                                                                          |     
                                                                          G
17        1770000                                .....G..T....A......C..........  1770031
                                                                          \     
                                                                          |     
                                                                          T
17        5842871                                 ....G..CT.....................  5842841
                                                                         \      
                                                                         |      
                                                                         C
17        2271962                                ....C...TGA.........C......G...  2271993
                                                                          \     
                                                                          |     
                                                                          G
17        2332298                                ....C...T....A......C.....A....  2332267
                                                                          \     
                                                                          |     
                                                                          A
17        4249609                                ........CT..........C...T......  4249640
                                                                          \     
                                                                          |     
                                                                          G
17        4252311                                ........CT..........C...T......  4252342
                                                                          \     
                                                                          |     
                                                                          G
17        5123344                                ....C...T...........C...T......  5123375
                                                                          \     
                                                                          |     
                                                                          G
17        5468537                                          ..........A..........  5468558
                                                                          \     
                                                                          |     
                                                                          G
17        788700                                 .....G..C...........C.CTG......  788731
                                                                          \     
                                                                          |     
                                                                          G
17        2549676                                    ....C...........C...GA.....  2549703
                                                                            \   
                                                                            |   
                                                                            G
17        2556937                                    ....C...........C...GA.....  2556964
                                                                            \   
                                                                            |   
                                                                            G
17        722875                                 ..A.....T..T........C.A.....A..  722844
                                                                          \     
                                                                          |     
                                                                          A
17        5800582                                ....C...TG..........C......CA..  5800551
                                                                         \      
                                                                         |      
                                                                         T
17        4949857                                ........TG........T....AG.....A  4949888
                                                                          \     
                                                                          |     
                                                                          T
17        3343532                      ..C............G..C....A-.....C..........  3343492
                                                                          \     
                                                                          |     
                                                                          G
17        2237000                                ........C...........C..T.T.....  2236969
                                                                         \      
                                                                         |      
                                                                         G
17        337799                                  ...C...C....A......C......CA..  337829
                                                                          \     
                                                                          |     
                                                                          A
17        6309757                                ........TG.....C....C..........  6309726
                                                                         \      
                                                                         |      
                                                                         T
17        2352282                                 .....T.TG..........C..........  2352312
                                                                          \     
                                                                          |     
                                                                          G
17        2435676                      ..A.....CA.......C-..........TC..T.......  2435716
                                                                         \      
                                                                         |      
                                                                         G
17        2494449                                     ....G..........A..T...C...  2494423
                                                                         \      
                                                                         |      
                                                                         G
17        1505560                                   .....C.........T.A..........  1505532
                                                                          \     
                                                                          |     
                                                                          A
17        1513260                                   .....C.........T.A..........  1513232
                                                                          \     
                                                                          |     
                                                                          A
17        3328195                                         .................C.CA.  3328173
                                                                               \
                                                                               |
                                                                               A
17        6096806                                     ...C....A.........TG......  6096780
                                                                          \     
                                                                          |     
                                                                          G
17        359443                           ..........C..CC.....C.....C......CT..  359481
                                                       \                  \     
                                                       |                  |     
                                                       A                  G
17        1572280                                   ..G..C...........C........A.  1572252
                                                                         \      
                                                                         |      
                                                                         T
17        6108984                                           .........C...G......  6109004
                                                                          \     
                                                                          |     
                                                                          T
2         7449403                      ...........G.A.G..TG..........C..........  7449362
                                                                         \      
                                                                         |      
                                                                         G
2         1509093                                                          .....  1509089
2         7687941                      .....ATG..........C....A....T......T.CA..  7687901
2         3495642                              .......GTGC.......G.G..T......T..  3495610
2         3067028                          ...........G..T.....C.....C.........A  3066991
                                                                         \      
                                                                         |      
                                                                         T
2         6056769                       .....TG.......G..C.A..A....TTC....AC....  6056730
2         1854135                      ...........G.T....C.T.......T.....CAC....  1854095
2         2404476                                ....C...TG..A.......C.A........  2404507
                                                                          \     
                                                                          |     
                                                                          A
2         7109591                                              .........T.......  7109574
                                                                         \      
                                                                         |      
                                                                         G
2         2488298                      ........CA.....G..T.T.........C..TGG.....  2488338
2         7778651                                         .......G...C........A.  7778673
                                                                         \      
                                                                         |      
                                                                         T
2         72059                        ........G......G.TTG.T.A...C..AGTA....A..  72099
2         4197552                                 ........G.T......T.C......G...  4197522
                                                                         \      
                                                                         |      
                                                                         T
2         7220917                          ...........G..TG......GG..C..........  7220956
                                                    \                    \      
                                                    |                    |      
                                                   TA                    T
2         8189927                          ......A...CT..TG...T...C..C......G...  8189889
                                                               \         \      
                                                               |         |      
                                                               A         T
2         1193350   .G..A....T.T..A..-...............C...TG...A..G...A..TTA..T..  1193408
2         1741738                      ..............C...TG..........C..AG....T.  1741778
2         3235265                      ...............G..CG..........C...GGC....  3235225
2         1329747                      ......T.......C...C..T........C..TG..CA..  1329707
2         2426110                      ...............G..AG.T.......TC...GA.....  2426150
2         5300306                      ......TG.......G..CT.......A..C.CT.......  5300346
2         5318128                      ......TG.......G..CT.......A..C.CT.......  5318168
2         7797255                              ..........CG.....G....C......CA..  7797222
                                                                        \       
                                                                        |       
                                                                        A
2         7291789                                ........CGT.......T.C........A.  7291820
                                                                         \      
                                                                         |      
                                                                         T
2         7137687                      .......GCT....C...TG..........C..........  7137647
2         915267                                 .....G..TGT..A.....T.....G.....  915236
                                                                         \      
                                                                         |      
                                                                         T
2         7493949                       .....T.CA....C...C...........AGTG..A....  7493988
2         7863550                                         .......GA..C......AA..  7863528
                                                                         \      
                                                                         |      
                                                                         C
2         7100075                                     ...C...........C...CA..C..  7100101
                                                                              \ 
                                                                              | 
                                                                              A
2         4128115                                           ....G..T.C..........  4128095
                                                                         \      
                                                                         |      
                                                                         T
2         1586929                        ...........AC...T...........C..........  1586968
                                                                         \      
                                                                         |      
                                                                         G
2         7858649                                 ....G..TG...A......C..........  7858679
                                                                          \     
                                                                          |     
                                                                          A
2         2312886                       .....A.A......G..C....A...A....-.T....--  2312850
2         7226298                              ......C.T.C.T.........C..........  7226331
                                                                          \     
                                                                          |     
                                                                          A
2         3370100                                 ...C...C.T.........C..A.....A.  3370130
                                                                         \      
                                                                         |      
                                                                         G
2         3516495                                ....C.A.T...........C...TT.....  3516525
2         5187523                                          ..........C......CA..  5187544
                                                                          \     
                                                                          |     
                                                                          A
2         2697561                      ........CT.....G..C.T.----....C.T........  2697598
                                                                         \      
                                                                         |      
                                                                         G
2         3521502                                           .......T.C.....ACA..  3521522
                                                                         \      
                                                                         |      
                                                                         T
2         7169906                              .......G..TG...A......C..........  7169939
                                                                         \      
                                                                         |      
                                                                         T
2         3951608                        ................TG..........C..........  3951647
                                                                          \     
                                                                          |     
                                                                          G
2         2328972                          ....CA....C....G..........C..........  2328936
2         226156                           ..T........G..C....A......C..........  226119
                                                                          \     
                                                                          |     
                                                                          G
2         229007                           ..T........G..C....A......C..........  228970
                                                                          \     
                                                                          |     
                                                                          G
2         1776888                                ........TG..........C.CTG......  1776918
2         253283                    ..G.......GCA.....G..TG.T..A.....C...T..CC..  253239
                                                                          \     
                                                                          |     
                                                                          G
2         5295081                                                             ..  5295080
2         5354425                                           ..A........T.T......  5354405
                                                                          \     
                                                                          |     
                                                                          G
2         3768729                          ...C..C.......CG....C....TC..........  3768692
                                                                         \      
                                                                         |      
                                                                         T
2         1559470                                ........C.T...A......G.........  1559501
                                                                         \      
                                                                         |      
                                                                         T
2         3767901                       .............C.GGTG......G...C......C...  3767940
2         1985604                          ...G.A.....GT.TG.....C...TC...G......  1985641
                                                                          \     
                                                                          |     
                                                                          G
2         5000841                          ..T...........--.T....G......GTTA.C..  5000806
                                                                              \ 
                                                                              | 
                                                                              A
2         7766180                          ...........GTGC.......G.TGC..A.T....T  7766143
                                                                         \      
                                                                         |      
                                                                         T
2         2897954                              .......GG.C...........C...TGC.CA.  2897986
2         6948267                              .......G..C.A..A.....TC..........  6948233
                                                                         \   \  
                                                                         |   |  
                                                                         T   T
2         7287202                          ..............C.....C..C..C..G..A....  7287165
                                                                        \       
                                                                        |       
                                                                        T
2         2619235                          ...........G..C...G..........G.T.....  2619198
                                                                        \       
                                                                        |       
                                                                        T
2         3371266                          ....CA.....G..T....A.....TC......CAA.  3371303
                                                                        \       
                                                                        |       
                                                                        G
2         3799197                       .....AGG......G..TG...C.................  3799157
                                                                          \     
                                                                          |     
                                                                          A
2         2575128                        .......A.....G..CTGT........C..A..CGT..  2575089
                                                                         \      
                                                                         |      
                                                                         G
2         5683184                       .............C...T...........A..T.....T.  5683224
                                                                       \        
                                                                       |        
                                                                       G
2         3354081                                ....C...T.T....G....CT.TG......  3354112
                                                                          \     
                                                                          |     
                                                                          G
2         6884853                                 ....G.TC.........T.C.........A  6884883
                                                                         \      
                                                                         |      
                                                                         T
2         38030                                ......C...AG...A......A.AG.......  38063
                                                                   \            
                                                                   |            
                                                                   G
2         7847899                                           .........C..TG......  7847879
                                                                          \     
                                                                          |     
                                                                          G
2         7151551                       .....T.......C...C...........C....T.....  7151591
                                                                          \     
                                                                          |     
                                                                          G
2         5251043                       ............A.G..C.....C.....C..........  5251003
                                                                         \      
                                                                         |      
                                                                         T
2         5536203                          ..T...........TG..........C..........  5536166
                                                                          \     
                                                                          |     
                                                                          G
2         7299466                      .....T........C...TG...A....T.C..........  7299425
                                                                          \     
                                                                          |     
                                                                          A
2         3719795                                      ..C...........C..........  3719820
                                                                         \      
                                                                         |      
                                                                         T
2         2130520                                .....G..C....A......C......CA..  2130489
                                                                          \     
                                                                          |     
                                                                          G
2         3538959                     ...........A...C...C..T.....C.........CA..  3539001
                                                                         \      
                                                                         |      
                                                                         A
2         519738                         ..........AA....TG...A......C.A..AC....  519699
                                                                               \
                                                                               |
                                                                               A
2         7324707                                      ..T...........C......CA.A  7324732
                                                                         \      
                                                                         |      
                                                                         T
2         8111938                                          .........AC..........  8111959
                                                                          \     
                                                                          |     
                                                                          A
2         2079513                                .....G..C..A........C..T...CA..  2079544
                                                                         \      
                                                                         |      
                                                                         G
2         1890927                          .....A.-.A....AG.T.A......C......CA..  1890891
                                                                          \     
                                                                          |     
                                                                          A
2         3924081                               .....GG..C...........C..TGG..CA.  3924050
2         221342                               ......C...C...........C..GG..CT..  221309
                                                                        \       
                                                                        |       
                                                                        T
2         5067085                                 ....G..C.........T.C..T.GC.C..  5067114
2         5289746                      ..A......T..A.A...C...........C......C...  5289701
                                                                          \ \   
                                                                          | |   
                                                                          G CCGG
2         7307321                                .....G..TG..........C.......A..  7307290
                                                                         \      
                                                                         |      
                                                                         T
2         518567                         ...........A....TG...A......C.A..AC....  518528
                                                                               \
                                                                               |
                                                                               A
2         7505845                      ..............C...TG.........TC......CACA  7505887
                                                                \        \      
                                                                |        |      
                                                                A        A
2         267476      .......AT......A...A...TG.......G..TG...A......C..TGG.....  267414
                            \          \                                     \  
                            |          |                                     |  
                            G        ATA                                     T
2         2809940                  ...A...............G..TG......T..........CT..  2809985
                                                                         \      
                                                                         |      
                                                                         A
2         7885216                                                        .....A.  7885210
2         69740                       ........GCA....C...TG........G.C..........  69698
                                                                         \      
                                                                         |      
                                                                         T
2         7259449                                     ...C...........C......CA..  7259423
                                                                          \     
                                                                          |     
                                                                          A
2         183714                        ....C...CCA.....TTG.T...................  183674
                                                                           \    
                                                                           |    
                                                                           C
2         1839567                                         ........C..C..........  1839589
                                                                         \      
                                                                         |      
                                                                         G
2         5830991               ..A...G.........A.....G..C...........C.A..G..AA.  5830943
                                                                             \  
                                                                             |  
                                                                             C
2         7323344                   ..........G..A.A..G..C..A......T.C....AC....  7323301
2         7350104                         ......A...AC...TGT.........C..........  7350066
                                                                         \      
                                                                         |      
                                                                         G
2         8086106                            ............C...CA......C..G..C..TA  8086141
                                                                        \       
                                                                        |       
                                                                        A
2         22956                        ..A...TG.......G..TG..........C.........T  22915
                                                                          \     
                                                                          |     
                                                                          A
2         2002762                              ......C...TG..A.....T.C......A...  2002729
                                                                         \      
                                                                         |      
                                                                         C
2         6378198                       ..............G..TG...A.TC...C..G...CA..  6378157
                                                                         \      
                                                                         |      
                                                                        TG
2         115319                                           .......C.T...G...CT..  115298
                                                                          \     
                                                                          |     
                                                                          A
2         2182807                              .......G..TG..A-......C..........  2182775
                                                                         \      
                                                                         |      
                                                                         T
2         5896516                                         ......T....C..G.......  5896494
                                                                         \      
                                                                         |      
                                                                         T
2         7328626                                ....C...C...........C..T...CA..  7328657
                                                                         \      
                                                                         |      
                                                                         G
2         7330168                                ....C...C...........C..T...CA..  7330199
                                                                         \      
                                                                         |      
                                                                         G
2         7495145                          .........A.G..C.T.......TGC....A---..  7495178
2         3167271              .....TCA........CA....C...C...........A....A...A.  3167321
                                                                  \      \      
                                                                  |      |      
                                                                  A      T
2         828990                           ...........G..TGT.......T.C..........  829027
                                                                         \      
                                                                         |      
                                                                         T
2         7316089                                         .....C.....C........T.  7316067
                                                                         \      
                                                                         |      
                                                                         T
2         5500067                                 ....G..C..T.A.C.....G.........  5500097
                                                                          \     
                                                                          |     
                                                                          A
2         2628761                     ..T....T........G..C...........C......CA.A  2628719
                                                                         \      
                                                                         |      
                                                                         A
2         7115013                                ....C.T.C....A...............A.  7114982
                                                                         \      
                                                                         |      
                                                                         T
2         7820141                          ....CA........C...........C..G.......  7820178
                                                                        \       
                                                                        |       
                                                                        T
2         2198803                      ....A.TG..A.......TG.T............TA.....  2198762
                                                                            \   
                                                                            |   
                                                                            A
2         2199964                      ....A.TG..A.......TG.T............TA.....  2199923
                                                                            \   
                                                                            |   
                                                                            A
2         3229181                      .......T.......G..TG........T.....TA..A..  3229221
2         3609298                           ..........G..T...........C..TT......  3609261
                                                                        \    \  
                                                                        |    |  
                                                                        A    G
2         6485643                                          ...T......C..A.......  6485664
                                                                          \     
                                                                          |     
                                                                          A
2         3014427                      ........CA........T.......G...C....T.....  3014386
                                                                         \      
                                                                         |      
                                                                         T
2         7494541                      ..C.....CAA....G..TG..........C..........  7494500
                                                                          \     
                                                                          |     
                                                                          G
2         2207764                   ..A..C....T......C...C......G....C....G..CA.  2207720
                                                                               \
                                                                               |
                                                                               A
2         3880418                      ........CA.....G..C...........C.......A..  3880377
                                                                         \      
                                                                         |      
                                                                         G
2         2354373                      ..............CG..TG...A......C......CA..  2354414
                                                                         \      
                                                                         |      
                                                                         A
2         4311060                      ...A...........GA.TG.........T.....AC.C--  4311022
2         6884414                              ..........C.T....T....C..........  6884380
                                                            \             \     
                                                            |             |     
                                                            T             A
2         3026474                     ..T....TG.....A.G..T...............T..--..  3026516
                                                                     \          
                                                                     |          
                                                                   CAA
2         1545430                                ....C...TG...A....T....TG..CA..  1545461
                                                                          \     
                                                                          |     
                                                                          G
2         3184522                                ........C..................G...  3184491
                                                                         \      
                                                                         |      
                                                                         T
2         5272388                          ....A......G..---.........C....GC.CA.  5272355
2         7774379                               .....C...TG...A......C...TA..C..  7774347
                                                                              \ 
                                                                              | 
                                                                              A
2         2576805                   ..A...............GT.C................A..A..  2576849
                                                                             \  
                                                                             |  
                                                                             C
2         4362286                        ..A...CA.....G..CC..........C....G..T..  4362247
                                                                              \ 
                                                                              | 
                                                                              A
2         2072894                   ..A.....A........CG..TG.........TC....G.....  2072938
                                                                             \  
                                                                             |  
                                                                             T
2         3267525                ....AA.........A..A.CCT.C...........C......CA..  3267478
                                                                          \     
                                                                          |     
                                                                          G
2         3611282                          ......A...C...TGT................G..A  3611319
                                                                         \      
                                                                         |      
                                                                         T
2         215137                           .........C.G..TG..........C....A..C..  215174
                                                                              \ 
                                                                              | 
                                                                              C
2         219158                           .........C.G..TG..........C....A..C..  219195
                                                                              \ 
                                                                              | 
                                                                              C
2         7720389                     ..T...A........C...TG...T...C.AC....A..T..  7720431
                                                                               \
                                                                               |
                                                                               A
2         2524342         ....AT..T...G..................C.----.C....C..TGAC.CA.  2524391
2         2717647                 ....A..CA..............TG...A..G...C..........  2717601
                                                                          \     
                                                                          |     
                                                                          A
2         1296913                      ..........A....G..TG...A......C....T..A..  1296872
                                                                         \      
                                                                         |      
                                                                         T
2         3185185                              .......G..T..............----...C  3185213
2         3113899                     .......TG......CG..C...........C...GG.....  3113857
                                                                             \  
                                                                             |  
                                                                             T
2         3203718                          ...........G..C.T.........C..TG......  3203681
                                                                          \     
                                                                          |     
                                                                          G
2         3886097                ..C..A..............C...TGT.........C..GG..G...  3886144
                                                                        \       
                                                                        |       
                                                                        T
2         609918                              ........G.TC...........C..G...GA..  609952
                                                                        \       
                                                                        |       
                                                                        T
2         6640676                  ....T.CA..A......A.G..C....A......C.........A  6640721
                                                                          \     
                                                                          |     
                                                                          A
2         3243738                          ....C......G..TG..........C......CA..  3243775
                                                                          \     
                                                                          |     
                                                                          G
2         3621008                .....-......TG......C...TG.....C..T.C..TGG.....  3621054
                                                                             \  
                                                                             |  
                                                                             T
2         4568957                                                             ..  4568956
2         7275717                     .......GG......C...TG.A........C....G.....  7275759
                                                                             \  
                                                                             |  
                                                                             T
2         8242144                      ......TGC......G..C...........C..GG..CA..  8242185
                                                                        \       
                                                                        |       
                                                                        T
2         5819959                  ..A...CA..........C...TG......G.T.C......CT..  5820004
                                                                          \     
                                                                          |     
                                                                          G
2         7264207                  ...A...A..T.....AA..TGCG..........C...T....TT  7264162
                                                                          \     
                                                                          |     
                                                                          G
2         2186486                      ........CA.....G..CG...A......C..T.G..C..  2186445
                                                                              \ 
                                                                              | 
                                                                              A
2         7373532                  ...A......TGCA....C...TG........T...C....CA..  7373577
                                                                          \     
                                                                          |     
                                                                          A
2         8112465                      .....A..CAA...C...C.......T...C......CA..  8112424
                                                                          \     
                                                                          |     
                                                                          G
2         5602919                      ........CA....C...C..................CA..  5602960
                                                                          \     
                                                                          |     
                                                                          G
2         7317021                      ..C...TG......C...C...........C....G.....  7316980
                                                                             \  
                                                                             |  
                                                                             T
2         5641070                   ............C.....G..T...........C.....ACA.A  5641026
                                                                          \     
                                                                          |     
                                                                          G
2         83596     ..A.A....G..C.T...A........CA.....G..TG..........C......C...  83658
                                    \                                     \     
                                    |                                     |     
                                   CA                                     G
2         84851     ..A.A....G..C.T...A........CA.....G..TG..........C......C...  84913
                                    \                                     \     
                                    |                                     |     
                                   CA                                     G
2         1710028                     ...............C...TG..........-......CA..  1710069
                                                                          \     
                                                                          |     
                                                                          G
2         5255043               ......A........C.....C.A.TG..........C..AG......  5255092
                                    \                                     \     
                                    |                                     |     
                                    G                                     G
2         7641844                       .............C.TGC.T.....G...C..G.T.....  7641884
                                                                         \      
                                                                         |      
                                                                         T
2         78397     ..A.A....G..C.T...A........CA.....G..TG..........C......C...  78459
                                    \                                     \     
                                    |                                     |     
                                   CA                                     G
2         1998110                      ........CT....C...TG.T........C....G.....  1998151
                                                                             \  
                                                                             |  
                                                                             T
2         3121635                   .....CA...GCA....C...TG.....................  3121679
                                                                          \     
                                                                          |     
                                                                          T
2         6244781                              ......C...TG..........C..T...CA..  6244748
                                                                         \      
                                                                         |      
                                                                         G
2         7097443                      ......A........G..CG.............GG......  7097402
                                                                        \       
                                                                        |       
                                                                        T
2         4354480                  ..C...CA...........G..C...........C......C...  4354435
                                                                         \      
                                                                         |      
                                                                         A
2         2963500                      ....C....A.CA..G..C...........C..T.G.....  2963459
                                                                             \  
                                                                             |  
                                                                             T
2         2749092                      .........A.....G..TG..........C..TGG.....  2749051
                                                                             \  
                                                                             |  
                                                                             T
2         3626281                       .......CT....C...TG...AC.....C..AG..C...  3626321
                                                                          \     
                                                                          |     
                                                                          G
2         3144994                       .....T.......C...C.........T.C..TGG..C..  3145034
                                                                              \ 
                                                                              | 
                                                                              A
2         4694297                  ...A......T.CA.....G..TT.........AC.........T  4694252
                                                                         \      
                                                                         |      
                                                                         C
2         500398                       ........C....CCG..TG........G...T..G.....  500357
                                                                             \  
                                                                             |  
                                                                             T
2         509702                       ........C....CCG..TG........G...T..G.....  509661
                                                                             \  
                                                                             |  
                                                                             T
2         512354                       ........C....CCG..TG........G...T..G.....  512313
                                                                             \  
                                                                             |  
                                                                             T
2         5756952                      ....A......C...G..C...........A.TGG....A.  5756993
                                                                   \            
                                                                   |            
                                                                   C
2         8312663                   ..A..C..........TC...AG.........-------.....  8312699
2         5224376                      ........CA....C....G...A......C..TG..CA..  5224417
                                                                          \     
                                                                          |     
                                                                          G
2         3703446                          ...........G..C...........C......CA..  3703483
                                                                          \     
                                                                          |     
                                                                          T
2         2440057                    ....CA.....A...CC...C...........C..........  2440100
                                                                          \     
                                                                          |     
                                                                          T
2         4897431                          ..........C...TG..........C..........  4897468
                                                                          \     
                                                                          |     
                                                                          G
2         8098397                     .......T.CA.....G..T................T.CA..  8098439
                                                                        \       
                                                                        |       
                                                                        C
2         538856      ........T..C...A-......A.......C...TG..........C....A.....  538914
                                  \                                         \   
                                  |                                         |   
                                  T                                         C
2         68307                            ...G.......G..TG..........C...G......  68270
                                                                          \     
                                                                          |     
                                                                          G
2         5228041                    ..........C.A....G..TG.G.A......C......CA..  5228084
                                                                          \     
                                                                          |     
                                                                          G
2         1904439                ........CA...G.......G..AG..........CG.....CA..  1904391
                                      \                                   \     
                                      |                                   |     
                                      A                                   G
2         4386883                   ..A......TG.....T..T.C...........C.......T..  4386927
                                                                         \      
                                                                         |      
                                                                         A
2         1329073                          ..T.......CG..TG....C.....C..T.T..A..  1329110
                                                                         \      
                                                                         |      
                                                                         G
2         3840867                      ..........A...C...TG..........C..AG...A..  3840826
                                                                          \     
                                                                          |     
                                                                          G
2         7395382                       .....TGC....C.G..C...CC.......G.........  7395422
                                                                          \     
                                                                          |     
                                                                          G
2         174994                                 .....G..C...........C..GG......  174963
                                                                       \        
                                                                       |        
                                                                       T
2         7308295                       ..............G.CCTT.........G....A..A..  7308335
                                                                             \  
                                                                             |  
                                                                             C
2         360885                           .....CA....G..C...........C......CA..  360848
                                                                         \      
                                                                         |      
                                                                         A
2         2070513                       ..T...C......C...TG..........C....G.....  2070473
                                                                             \  
                                                                             |  
                                                                             T
2         3218056                               ......G..C..............GG..CA..  3218088
                                                                        \       
                                                                        |       
                                                                        A
2         273772                                       ..C........A..C..T.......  273797
                                                                          \     
                                                                          |     
                                                                          G
2         3087408                     ........T.A-.A..G..C...........C..TG....A.  3087367
                                                                           \    
                                                                           |    
                                                                           C
2         5164202                    ...........A....C.A.CG.......C..C......CA..  5164245
                                                                          \     
                                                                          |     
                                                                          G
2         488230                                           ...A......C..A.......  488209
                                                                          \     
                                                                          |     
                                                                          G
2         2307942                     ...A.A...CA.G..C...TG...A......C....A....C  2307900
                                                                           \    
                                                                           |    
                                                                           G
2         312659                      ........G.......G..TG..........C..G.T.....  312701
                                                                         \      
                                                                         |      
                                                                         G
2         687753                      ..........A.....G..C......................  687795
                                                                          \     
                                                                          |     
                                                                          G
2         3526339                                         .....G....T.....G.....  3526317
                                                                             \  
                                                                             |  
                                                                             T
2         5895069                     ...A..........ACC..C....A....T.C..........  5895111
                                                                          \     
                                                                          |     
                                                                          A
2         719359                       ..............C...TG...A......C......CA..  719318
                                                                         \      
                                                                         |      
                                                                         A
2         1445541                     ..........A........TG...A......C..TT...A..  1445499
                                                                          \     
                                                                          |     
                                                                          G
2         2017868              .....-..........A.....C...TG..........C..T.....AA  2017916
                                                                         \      
                                                                         |      
                                                                         G
2         2957498                            ........C...C..T........C....A..T..  2957464
2         3331103                      ........CA....AG..TG.....G....C...G......  3331144
                                                                          \     
                                                                          |     
                                                                          G
2         3797189                                ........C....T......C....T.....  3797220
                                                                           \    
                                                                           |    
                                                                           G
2         7226085                      ........CA.....G..TG...A.....AC...G......  7226126
                                                                          \     
                                                                          |     
                                                                          G
2         7671774                            ......A.A...T...........C......A...  7671739
                                                                         \      
                                                                         |      
                                                                         A
2         3519203                      ...A..............CG..........C..A...CA..  3519162
                                                                        \       
                                                                        |       
                                                                        A
2         128037                     ....C..A........C...CG..........C..A...CA..  127994
                                                                         \      
                                                                         |      
                                                                         T
2         250975                         ....TG...........G...A......C....T.....  251014
                                                                             \  
                                                                             |  
                                                                             A
2         1121352                     .........CA.....G..CG..........C..TG..CA..  1121310
                                                                          \     
                                                                          |     
                                                                          G
2         7426666                                                ....C..........  7426651
                                                                          \     
                                                                          |     
                                                                          G
2         1184583                                .....G..TG..........C..G..AA...  1184552
                                                                         \      
                                                                         |      
                                                                         G
2         5114806                          ....CC...TC...T.........T.C......CA..  5114769
                                                                         \      
                                                                         |      
                                                                         T
2         19454                       .......TGCA....C...CG..........C......CA..  19496
                                                                          \     
                                                                          |     
                                                                          A
2         306479                      .........C.....CGT.C...........C..T..A...A  306437
                                                                          \     
                                                                          |     
                                                                          G
2         1034643                      ...A.....A....C...T...........C..GC..CA..  1034684
                                                                        \       
                                                                        |       
                                                                        T
2         2910676                                          ..........C......G...  2910697
                                                                          \     
                                                                          |     
                                                                          G
2         4499262                        ..........A.C...TG..........CT.A.G.....  4499301
                                                                             \  
                                                                             |  
                                                                             T
2         7298611   ........T.--------...CA.....A..T.C.T.T.....A.....C......CA..  7298663
                                                                          \     
                                                                          |     
                                                                          A
2         7421956                     .....A.TG......C.T.TG..........C......CA..  7421914
                                                                          \     
                                                                          |     
                                                                          G
2         653003                        .....T.....T.....C...........A.TGG..A...  652963
                                                                   \            
                                                                   |            
                                                                   A
2         2972212                       ....A.C..A...C...TG...A......C.ATG......  2972172
                                                                          \     
                                                                          |     
                                                                          G
2         4563024                      ......TG.....TCT..T.....C.....C..TGG.....  4562983
                                                                           \    
                                                                           |    
                                                                           G
2         7294617                    ....................TG..........C...         7294582
2         23634                                  .....G...G..........C..TGT.....  23603
                                                                             \  
                                                                             |  
                                                                             C
2         159528                                           ..........C..TG......  159549
                                                                          \     
                                                                          |     
                                                                          G
2         185336                      .......TGCA..A..T..TG..........C..........  185294
                                                                          \     
                                                                          |     
                                                                          G
2         2566282                          ..........C...TG........A.CG....C.CC.  2566320
                                               \                               \
                                               |                               |
                                               G                               A
2         5164965                                ........C....A......C..........  5164998
                                                       \           \      \     
                                                       |           |      |     
                                                       G           T      A
2         6142742                      ......T..A....C...TG...A.........TG..CAA.  6142701
                                                                          \     
                                                                          |     
                                                                          G
2         6777930                     .......TG.......G..TG........TAC..TG..CA..  6777972
                                                                          \     
                                                                          |     
                                                                          G
2         7171982                             .......CC..C.......TC.....TG..CA..  7172016
                                                                          \     
                                                                          |     
                                                                          G
2         8413704                          .........AC...T..T.T......C..GGA....-  8413669
2         331468                       ..................CG...A......C..A.......  331427
                                                                          \     
                                                                          |     
                                                                          G
2         2073599                      ..................C...........C..........  2073640
                                                                          \     
                                                                          |     
                                                                          G
2         55758                        ........CA.....G..C...........C..........  55717
                                                                          \     
                                                                          |     
                                                                          G
2         6601186                              .......G..C......................  6601219
                                                                         \      
                                                                         |      
                                                                         A
2         1767325                      ..............C...CG..........C.......CA.  1767366
                                                                          \     
                                                                          |     
                                                                          G
2         1996202                      ..........T.......C.T.........C.........A  1996161
                                                                          \     
                                                                          |     
                                                                          A
2         5071802                     .......T.......C...C.T.CA.................  5071844
                                                                         \      
                                                                         |      
                                                                         A
2         5189158     .......AA..T..T.G..C..........AC...CT..........C......CT..  5189217
                                       \                                  \     
                                       |                                  |     
                                       A                                  A
2         8116191                      ........CA..A..G..CT...A......C..........  8116232
                                                                          \     
                                                                          |     
                                                                          G
2         7854                         ...A..........CG..C...........C......CA..  7895
                                                                          \     
                                                                          |     
                                                                          G
2         4265787   .....A....CT.CA.GT.........GT....C...TG...A..G...C..........  4265726
                                       \                                  \     
                                       |                                  |     
                                       A                                  G
2         7008186                                         ....A...C..C......G...  7008208
                                                                          \     
                                                                          |     
                                                                          A
2         7035863                      ...A.....A...AC...TG...A......C..........  7035904
                                                                          \     
                                                                          |     
                                                                          A
2         7115506                     ....A..T........G...G...A......C..T.......  7115548
                                                                         \      
                                                                         |      
                                                                         T
2         261615                       ..C....G.A....C...C...........C...G......  261574
                                                                          \     
                                                                          |     
                                                                          G
2         2731296                      .....A.......AC...C...........C.......A..  2731337
                                                                          \     
                                                                          |     
                                                                          C
2         3191055                      .....A........C...TG...A......C......CA..  3191096
                                                                          \     
                                                                          |     
                                                                          G
2         2074303                          ..........C...CG.........TC....G..C..  2074340
                                                                              \ 
                                                                              | 
                                                                              A
2         2649484                      .......GCA....C...TG.................CA..  2649525
                                                                          \     
                                                                          |     
                                                                          G
2         5552430                      ......TG.......T..TG..........C......CA..  5552471
                                                                          \     
                                                                          |     
                                                                          G
2         1020784                      ..C....C......C...TG...A......C...G..CA..  1020825
                                                                          \     
                                                                          |     
                                                                          G
2         7253740                     ........C..A.......T...-.......C..T...CA..  7253781
                                                                         \      
                                                                         |      
                                                                         G
2         108841                       .......GCA.....G..TG...A.........TG......  108800
                                                                          \     
                                                                          |     
                                                                          G
2         787478                       ..C.....CA.G..C...TG..........C......CA..  787519
                                                                          \     
                                                                          |     
                                                                          G
2         7844077                      ........CA.....GA.C...........C......CA..  7844036
                                                                          \     
                                                                          |     
                                                                          G
2         8360223                      ..A.....CA....C.T.C....A......C..........  8360264
                                                                          \     
                                                                          |     
                                                                          G
2         209576                       .......C......CC..TG..........C..TG..CT..  209535
                                                                          \     
                                                                          |     
                                                                          G
2         212436                       .......C......CC..TG..........C..TG..CT..  212395
                                                                          \     
                                                                          |     
                                                                          G
2         3063806                      ......TGC.....CT..AG..........C..........  3063847
                                                                          \     
                                                                          |     
                                                                          A
2         3284412                      ....T.TG.....A.G..C....A......C......CA..  3284371
                                                                          \     
                                                                          |     
                                                                          A
2         3406240                          ........A..GT..C..........A...GA..C..  3406277
                                                                              \ 
                                                                              | 
                                                                              A
2         524647                       ...A..........C...TG...A......C......G...  524606
                                                                          \     
                                                                          |     
                                                                          A
2         3198794                      ........G......GTG.G..........C...T..CA..  3198753
                                                                          \     
                                                                          |     
                                                                          G
2         3480444                      .....A..CA.....G..TG..........C.ATG......  3480485
                                                                          \     
                                                                          |     
                                                                          G
2         3798958                      ......TG.......G..TG..A.....T.C......C...  3798917
                                                                          \     
                                                                          |     
                                                                          A
2         3961730                      .......TCA....CG..C...........C..T...CT..  3961771
                                                                          \     
                                                                          |     
                                                                          G
2         7700628                      ..............CT..TG...A.G....C..TG...A..  7700669
                                                                          \     
                                                                          |     
                                                                          G
2         200112                       ..............C..TCG........T.C......CAC.  200153
                                                                          \     
                                                                          |     
                                                                          G
2         201180                       ..............C..TCG........T.C......CAC.  201221
                                                                          \     
                                                                          |     
                                                                          G
2         243714                      .......TG....A..GT.TG.....T..T.C.TT.......  243672
                                                                         \      
                                                                         |      
                                                                         G
2         6814264                          ..T..A.....G..TG..........C....A..C..  6814227
                                                                              \ 
                                                                              | 
                                                                              A
2         7256965                         ...........CT..CG..........C....A..CA.  7257003
                                                                             \  
                                                                             |  
                                                                             C
2         7112533                     ...............CT..C...........C..........  7112575
                                                                        \       
                                                                        |       
                                                                        C
2         7333269                     ...............C...CG..........C..A.T.....  7333227
                                                                        \       
                                                                        |       
                                                                        T
2         8130181                      ......T........G..C...........C......CA..  8130222
                                                                         \      
                                                                         |      
                                                                         A
2         7288804                          ..G......A....CG..........C....G.....  7288767
                                                                             \  
                                                                             |  
                                                                             T
2         7598245                          .........AC...C...........C..........  7598282
                                                                         \      
                                                                         |      
                                                                         A
2         2913640                       .......C......G..T...........C..........  2913600
                                                                          \     
                                                                          |     
                                                                          G
2         3341543                       ........C....C...TGTT......T.C..A.......  3341503
                                                                          \     
                                                                          |     
                                                                          A
2         8323488                       ..A........A.CG..T...........C..........  8323528
                                                                          \     
                                                                          |     
                                                                          T
2         3194857                      ......T.CA.....TT.T...........C..T.......  3194816
                                                                         \      
                                                                         |      
                                                                         G
2         3942282                      ................TGC.T.........C.T........  3942241
                                                                         \      
                                                                         |      
                                                                         T
2         7090315                      .....A....A...C...C...CA......C..........  7090274
                                                                         \      
                                                                         |      
                                                                         C
2         162203                        .......CA....AG..TG....A.....C........A.  162163
                                                                          \     
                                                                          |     
                                                                          G
2         2045993                       .............CG..TG...A......C......C...  2045953
                                                                          \     
                                                                          |     
                                                                          G
2         3282668                      ...A...G......CG..C...........C......CA..  3282627
                                                                         \      
                                                                         |      
                                                                         A
2         5243819                       ...........A..G..TG...A...C..C.......C..  5243779
                                                                          \     
                                                                          |     
                                                                          G
2         70817                        ......TG..A...C...C...........CT.T...C.A.  70776
                                                                         \      
                                                                         |      
                                                                         G
2         262922                       ...............G..C...........C...G..CA..  262881
                                                                         \      
                                                                         |      
                                                                         G
2         303449                        .......CA....C...TG..........C......CC..  303409
                                                                          \     
                                                                          |     
                                                                          G
2         567366                       ......TT.......G.TTG..........C..T...G...  567407
                                                                         \      
                                                                         |      
                                                                         G
2         3294899                     .....A..G......CG..C...........C..GG..CA..  3294857
                                                                        \       
                                                                        |       
                                                                        T
2         3382318                      ........CA....C...TG..........C..T.T.....  3382277
                                                                         \      
                                                                         |      
                                                                         G
2         7088350                      ..G...TG......C...C......G....C..T.....A.  7088391
                                                                         \      
                                                                         |      
                                                                         G
2         7798097                      ........AA....A...C..GG..............CA.A  7798138
                                                                         \      
                                                                         |      
                                                                         T
2         9239                          ............CC...TG.....G.....G.....GC..  9199
                                                                          \     
                                                                          |     
                                                                          G
2         5481023                      ...A..TG.......G..TG...AC.....C..........  5481064
                                                                         \      
                                                                         |      
                                                                         T
2         7782252                       .....T.......C...TG....C.....C..TG..CA..  7782292
                                                                          \     
                                                                          |     
                                                                          G
2         319645                                 ........A.A.........CT...G..C..  319614
                                                                              \ 
                                                                              | 
                                                                              A
2         1675003                       .....TG.......G..TG.........AC...G..CA..  1674963
                                                                          \     
                                                                          |     
                                                                          G
2         1677449                       .....TG.......G..TG.........AC...G..CA..  1677409
                                                                          \     
                                                                          |     
                                                                          G
2         1682506                       .....TG.......G..TG.........AC...G..CA..  1682466
                                                                          \     
                                                                          |     
                                                                          G
2         1692222                       .....TG.......G..TG.........AC...G..CA..  1692182
                                                                          \     
                                                                          |     
                                                                          G
2         1696891                       .....TG.......G..TG.........AC...G..CA..  1696851
                                                                          \     
                                                                          |     
                                                                          G
2         1699809                       .....TG.......G..TG.........AC...G..CA..  1699769
                                                                          \     
                                                                          |     
                                                                          G
2         2139971                      ..............C...CG...A.....AC.........A  2140012
                                                                         \      
                                                                         |      
                                                                         A
2         2242055                     ...G............G..TG.........TC..GG..C...  2242097
                                                                        \       
                                                                        |       
                                                                        T
2         5521822                          ....CA....C...TG.........AC....G.....  5521785
                                                                             \  
                                                                             |  
                                                                             T
2         1744647                      .....A......T.....AGT..A....T.C..........  1744688
                                                                         \      
                                                                         |      
                                                                         T
2         2155523                      ...A..T........GT.TG...T......C..G......T  2155482
                                                                         \      
                                                                         |      
                                                                         G
2         3577177                      .......G......C.A.TG...A......C..T...CA..  3577136
                                                                         \      
                                                                         |      
                                                                         G
2         5836919                     ...............C...TG..........C..GG..CA..  5836961
                                                                        \       
                                                                        |       
                                                                        A
2         5718665                      .....AT.......C...C.T..A.....TC.A........  5718706
                                                                         \      
                                                                         |      
                                                                         T
2         1847662                          ......A....GT.C.......G...C..T.......  1847625
                                                                         \      
                                                                         |      
                                                                         G
2         5252406                      .............C....C....A......C...G....A.  5252447
                                                                        \       
                                                                        |       
                                                                        C
2         3026892                        ............C...TGT.........C....T....A  3026931
                                                                          \     
                                                                          |     
                                                                          G
2         240826                         .....G...A...G..AG..........C..........  240865
                                                                          \     
                                                                          |     
                                                                          T
2         1999264                      ......TG......C...TG................AC...  1999305
                                                                        \       
                                                                        |       
                                                                        C
2         2022660                        .....GCA..A.C...C...........C..........  2022699
                                                                          \     
                                                                          |     
                                                                          G
2         2079237                      ..............C...CG..........C..GG......  2079196
                                                                        \       
                                                                        |       
                                                                        T
2         8206945                      .......G......C...C...........C..GGT.....  8206904
                                                                        \       
                                                                        |       
                                                                        T
2         2069175                                 ...C...C....A......C..........  2069205
                                                                          \     
                                                                          |     
                                                                          G
2         2919108                      ...............G..TG..........C..GGA.C...  2919149
                                                                        \       
                                                                        |       
                                                                        T
2         856969                         .........CA..G..AG......C...C.....G....  856930
                                                                          \     
                                                                          |     
                                                                          A
2         7534423                      ..............C...C.........T.C..GG.....T  7534464
                                                                        \       
                                                                        |       
                                                                        T
2         114759                           ...........G..TG...........G.G...CA..  114722
                                                                    \           
                                                                    |           
                                                                    T
2         135934                           ......A....G...G..........C..TGA....C  135971
                                                                            \   
                                                                            |   
                                                                            G
2         309049                       ...............G..C....A....GGC..--..CC..  309087
2         207888                       ...............G..TG..........C..GG..CAA.  207847
                                                                        \       
                                                                        |       
                                                                        T
2         373352                       ......TG......C...C..............GG..CA..  373393
                                                                        \       
                                                                        |       
                                                                        T
2         1713806                        ...T........CC..C....A....TTC..T.......  1713767
                                                                          \     
                                                                          |     
                                                                          A
2         2508902                      ..............C...TG..........C..GG..AA..  2508943
                                                                        \       
                                                                        |       
                                                                        T
2         3495506                      ..............C...CT..........C..GG..CA..  3495465
                                                                        \       
                                                                        |       
                                                                        T
2         4405387                          ..T.....AAC...T.T......C..A..........  4405424
                                                                         \      
                                                                         |      
                                                                         T
2         8074620                 ...........T.CA....C...TG..........C.T........  8074574
                                                                   \            
                                                                   |            
                                                                   C
2         1718361                      ......TG.......G..A...........C..GG..CA.A  1718402
                                                                        \       
                                                                        |       
                                                                        T
2         2374194                        .......A...AC...TG.........TC..........  2374155
                                                                          \     
                                                                          |     
                                                                          A
2         7201507                       .....TG......CG..C...........C...G..CA..  7201547
                                                                         \      
                                                                         |      
                                                                         G
2         7367271                      ...A..TG....A.CC..C............GTG.......  7367312
                                                                    \           
                                                                    |           
                                                                    T
2         7859193                        ...A.G..A...C...TG...A......C..TG......  7859232
                                                                          \     
                                                                          |     
                                                                          G
2         5151810                       ....A..CA.....G..C.......G.T.C......CA..  5151850
                                                                         \      
                                                                         |      
                                                                         T
2         7269687                      ........CA....GG..TG........T.C....T.CA..  7269728
                                                                        \       
                                                                        |       
                                                                        T
2         3199204                       ........A........C...........C..........  3199244
                                                                        \       
                                                                        |       
                                                                        C
2         4936748                         ................G..........C.......CA.  4936710
                                                                          \     
                                                                          |     
                                                                          G
2         3329457                       ..............G..TG.............G.T.CA..  3329497
                                                                        \       
                                                                        |       
                                                                        A
2         7205002                         .....CA........CG..........C......C...  7204964
                                                                          \     
                                                                          |     
                                                                          G
2         2953860                        ......CA........CG.................CA..  2953899
                                                                         \      
                                                                         |      
                                                                         G
2         6734773                          ......A.......T...........C..G.T.CA..  6734810
                                                                        \       
                                                                        |       
                                                                        T
2         2181217                        ..........AA....C.TG......T.C.....C....  2181178
                                                                         \      
                                                                         |      
                                                                         C
2         1292884                       .............C...C.T.........C..GG..C..A  1292924
                                                                        \       
                                                                        |       
                                                                        T
2         1810182                                          ..........-...G......  1810202
                                                                          \     
                                                                          |     
                                                                          G
2         2292815                       ....A..CA....C...............C..G.......  2292855
                                                                        \       
                                                                        |       
                                                                        T
2         7753012                               ......G..C...........C...TA.....  7752981
2         172420                          ...........C...CG.....G..G.C..........  172382
                                                                          \     
                                                                          |     
                                                                          G
2         363415                          ...........C...TG.....C....C......CA..  363377
                                                                          \     
                                                                          |     
                                                                          G
2         3175119                        .............G.TTG...C......C..T..C....  3175080
                                                                         \      
                                                                         |      
                                                                         G
2         7940217                        ........A...C...TG.A.T....T.C..........  7940178
                                                                         \      
                                                                         |      
                                                                         T
2         6298258                       ..............C..TG........A.C..GG....T.  6298218
                                                                        \       
                                                                        |       
                                                                        T
2         7813617                                         .......G.T.-...T......  7813638
                                                                           \    
                                                                           |    
                                                                           C
2         3275364                         .....CA.....GA.TT..........C...G..CA..  3275326
                                                                          \     
                                                                          |     
                                                                          G
2         7282205                                                        .......  7282199
2         1230725                                    ....TG..........C.A.T......  1230698
                                                                          \     
                                                                          |     
                                                                          G
2         4491665                                  ...G..TG..........C.......T..  4491694
                                                                         \      
                                                                         |      
                                                                         T
2         122595                           ..T..A........C.T..A.....TC..........  122558
                                                                          \     
                                                                          |     
                                                                          A
2         8098117                          ...........G..TG.................A...  8098080
                                                                          \     
                                                                          |     
                                                                          G
2         168549                           ..............TG...A......C..........  168512
                                                                          \     
                                                                          |     
                                                                          G
2         267843                           ....CA....C...C...........C......C...  267880
                                                                          \     
                                                                          |     
                                                                          G
2         3450863                          ...........G..TT..........C......CA..  3450826
                                                                          \     
                                                                          |     
                                                                          G
2         7455450                          ........A..G..TG..........C..........  7455413
                                                                          \     
                                                                          |     
                                                                          G
2         202941                           .....A.....G.T.G.........TC..........  202978
                                                                          \     
                                                                          |     
                                                                          G
2         2051610                          ...G.......G...G..........C......CA..  2051573
                                                                          \     
                                                                          |     
                                                                          G
2         7785758                          ...G.......G..TG.T........C..........  7785795
                                                                          \     
                                                                          |     
                                                                          G
2         8338830                          ..........C...C...........A......CA..  8338793
                                                                          \     
                                                                          |     
                                                                          G
2         11003                            ..........C...TG..........C......CA..  11040
                                                                          \     
                                                                          |     
                                                                          A
2         90897                            ..........C...CT....C..A..C......CA..  90934
                                                                          \     
                                                                          |     
                                                                          A
2         332341                           ..........A...T.........T.C......C...  332378
                                                                          \     
                                                                          |     
                                                                          G
2         7589207                          .....AA.......TT..........C..........  7589244
                                                                          \     
                                                                          |     
                                                                          G
2         237075                           .....T....C...CG..........C.A........  237038
                                                                          \     
                                                                          |     
                                                                          G
2         3343640                          ....CA...TC...C...........C..........  3343603
                                                                          \     
                                                                          |     
                                                                          G
2         4070184                          ....CA.....G..C...........C......CT..  4070221
                                                                          \     
                                                                          |     
                                                                          G
2         170143                           ....CA....C...C...........C..........  170106
                                                                          \     
                                                                          |     
                                                                          G
2         3632005                          ......A.A..G..CG.................A...  3631968
                                                                          \     
                                                                          |     
                                                                          G
2         7056150                          ....CA........CC..........C..........  7056187
                                                                          \     
                                                                          |     
                                                                          G
2         1966350                          ....CA....A...TG...A......C......CA..  1966313
                                                                          \     
                                                                          |     
                                                                          G
2         3255460                          ....CA.....G..C...........C......CA..  3255497
                                                                          \     
                                                                          |     
                                                                          G
2         115893                             ..A.....C...A.TG........C..T.......  115858
                                                                         \      
                                                                         |      
                                                                         G
2         7470329                          ....CA....C...TG........A.C.....A....  7470292
                                                                          \     
                                                                          |     
                                                                          G
2         7471498                          ....CA....C...TG........A.C.....A....  7471461
                                                                          \     
                                                                          |     
                                                                          G
2         63235                           ..A..G......G..T......TG...C......CA..  63197
                                                                         \      
                                                                         |      
                                                                         T
2         146847                           ....CA.....GT.C.A.........C......CA..  146884
                                                                          \     
                                                                          |     
                                                                          A
2         1828725                  ..........TGC..CT.C...C..T...........G-......  1828769
                                                                  \             
                                                                  |             
                                                                  A
2         1953000                          ....CA.....G.TCG..........C..........  1952963
                                                                          \     
                                                                          |     
                                                                          G
2         2201977                          ..A...A...C...C..................CA..  2201940
                                                                          \     
                                                                          |     
                                                                          G
2         2872895                          .....A....GG..TG.T.......TC..........  2872932
                                                                          \     
                                                                          |     
                                                                          G
2         5638094                          ....CA....C...A...........C......CA..  5638057
                                                                          \     
                                                                          |     
                                                                          G
2         7183158                        .....T.......G..C...........C..G...A...  7183197
                                                                        \       
                                                                        |       
                                                                        T
2         7518855                          ....CA.....G..TG......G...C.......T..  7518818
                                                                          \     
                                                                          |     
                                                                          G
2         7519791                          ....CA.....G..TG......G...C.......T..  7519754
                                                                          \     
                                                                          |     
                                                                          G
2         165298                           ...G..........TG...A......C..TG..CA..  165261
                                                                          \     
                                                                          |     
                                                                          G
2         366519                    ..A.....A..CA........C...........A.ATG..CA..  366475
                                                                   \            
                                                                   |            
                                                                   C
2         5398941                                            ........C......CA..  5398922
                                                                         \      
                                                                         |      
                                                                         T
2         7388867                          ....CA.....GT.AG..........C......G...  7388830
                                                                          \     
                                                                          |     
                                                                          G
2         8303666                              ......CT..TG....C....TC......CA..  8303633
                                                                          \     
                                                                          |     
                                                                          G
2         1229057                          ....C.A...CT..TG..........C......CC..  1229094
                                                                          \     
                                                                          |     
                                                                          G
2         1366520                          ....CA....CG..TG..........C...G......  1366557
                                                                          \     
                                                                          |     
                                                                          G
2         1642076                          ..........C...C..T......A.C..TG..CA.C  1642113
                                                                          \     
                                                                          |     
                                                                          G
2         2190225                        ................C...........A..G.G.CA..  2190186
                                                                        \       
                                                                        |       
                                                                        T
2         2902499                          ...T.......G..TG..........C......CA.A  2902462
                                                                          \     
                                                                          |     
                                                                          G
2         4128724   G...A....AA...T..A...........AGA...T.C...........C......CA..  4128660
                                   \       \                              \     
                                   |       |                              |     
                                   A     CCA                              G
2         6058422                          ...G.T....C....G..CA.T....C......A...  6058459
                                                                          \     
                                                                          |     
                                                                          G
2         5145439                          ...........G...G..............G..C...  5145402
                                                                         \      
                                                                         |      
                                                                         G
2         29249                            ...........T..CT...A.................  29286
                                                                         \      
                                                                         |      
                                                                         A
2         602481                       ...........AA..G..TG.............T.......  602436
                                                                     \   \      
                                                                     |   |      
                                                                  ATCC   G
2         2554798                          ....CA.....G..T...........C..G.......  2554761
                                                                         \      
                                                                         |      
                                                                         G
2         8123950                          ..............AC.....................  8123987
                                                                         \      
                                                                         |      
                                                                         T
2         1823713                           .........C...TG.................CA..  1823749
                                                                          \     
                                                                          |     
                                                                          G
2         7190509                          ...........G..TG..........C.TT.......  7190546
                                                                         \      
                                                                         |      
                                                                         G
2         71414                            ....CA.....G..............C......CACA  71377
                                                                         \      
                                                                         |      
                                                                         A
2         143955                           ...........G..C..........A.......GT.A  143918
                                                                         \      
                                                                         |      
                                                                         A
2         1454585                          ..........C...TC....................A  1454622
                                                                         \      
                                                                         |      
                                                                         A
2         1839063                         ...........C...TG..........C..GG..CA..  1839101
                                                                        \       
                                                                        |       
                                                                        A
2         8142323                             ..A........TG..........C......CA.A  8142357
                                                                         \      
                                                                         |      
                                                                         T
2         4693855                           ..........G..TG..........C..TG......  4693891
                                                                          \     
                                                                          |     
                                                                          G
2         253898                       ..............C.A.C............G..T..--..  253939
                                                                     \          
                                                                     |          
                                                                   CAT
2         7320524                          ..........C...TG...A....T.C.A........  7320487
                                                                         \      
                                                                         |      
                                                                         G
2         7838475                          ....CA...A.G..............C..........  7838512
                                                                         \      
                                                                         |      
                                                                         A
2         1673246                          .........AC...C.............A..T..A..  1673283
                                                                         \      
                                                                         |      
                                                                         A
2         1680749                          .........AC...C.............A..T..A..  1680786
                                                                         \      
                                                                         |      
                                                                         A
2         1690465                          .........AC...C.............A..T..A..  1690502
                                                                         \      
                                                                         |      
                                                                         A
2         1717603                          ....C.T...C...C...........C......CAT.  1717566
                                                                         \      
                                                                         |      
                                                                         A
2         2298619                          ....CA....C...TG..........C......CA.A  2298656
                                                                         \      
                                                                         |      
                                                                         G
2         3599297                          ..T.........T.C..A........C......CA..  3599260
                                                                         \      
                                                                         |      
                                                                         T
2         5723187                          ..T........G..TG.....G....C..........  5723150
                                                                         \      
                                                                         |      
                                                                         T
2         7040420                          ..T..A........T...C....C..C..T.T.....  7040457
                                                                         \      
                                                                         |      
                                                                         G
2         8232584                          ......A...C...T...........C......CA..  8232547
                                                                         \      
                                                                         |      
                                                                         A
2         139044                           ..............C..TGA....T.C......CA..  139007
                                                                         \      
                                                                         |      
                                                                         T
2         3460813                          ..G.........T.T..T.T......C......CAT.  3460776
                                                                         \      
                                                                         |      
                                                                         T
2         3543818                          ...........G..TGA.........C......C...  3543855
                                                                         \      
                                                                         |      
                                                                         A
2         7591444                          ...........G..AG..........C......GAA.  7591481
                                                                         \      
                                                                         |      
                                                                         A
2         8266466                          ..........C...AG...A......C......CAT.  8266429
                                                                         \      
                                                                         |      
                                                                         T
2         10018                                            ...A..G..TC..........  10039
                                                                         \      
                                                                         |      
                                                                         G
2         2383086                            ...T......T.T...........C..........  2383051
                                                                          \     
                                                                          |     
                                                                          A
2         3227225                          .......C......TG.............GG......  3227262
                                                                        \       
                                                                        |       
                                                                        A
2         3712636                            ..C......G..TG..C.......C..........  3712671
                                                                          \     
                                                                          |     
                                                                          G
2         1637435                           .....A.......T.A..A.............CA..  1637471
                                                                         \      
                                                                         |      
                                                                         T
2         2899653                          ....CT........C..............GG.C....  2899690
                                                                        \       
                                                                        |       
                                                                        T
2         8275340                                 ...C...TG.........TC..........  8275310
                                                                          \     
                                                                          |     
                                                                          A
2         4133630                          ...........G..C...........C..A...CA..  4133593
                                                                        \       
                                                                        |       
                                                                        T
2         1347636                            ...........CT.T.........C..A...CT..  1347671
                                                                          \     
                                                                          |     
                                                                          A
2         30936                            ...........G..C....A......C...G..CTA.  30973
                                                                        \       
                                                                        |       
                                                                        C
2         1188110                           .........C...TG..........C..A...C...  1188074
                                                                         \      
                                                                         |      
                                                                         G
2         6981718                            ....CA...G..TG.....G....C..........  6981683
                                                                          \     
                                                                          |     
                                                                          A
2         1951757                           ...A.....C...TG..........C......CA..  1951721
                                                                         \      
                                                                         |      
                                                                         T
2         2796788                                          ...T..G...C......C...  2796767
                                                                          \     
                                                                          |     
                                                                          G
2         7084552                                .....G..C...........C..G...CA..  7084521
                                                                        \       
                                                                        |       
                                                                        T
2         7168279                          ...........G..C..........TC..G.T..A..  7168242
                                                                        \       
                                                                        |       
                                                                        T
2         7444757                              .......G..TGT.........C..TG..CT..  7444724
                                                                          \     
                                                                          |     
                                                                          G
2         551019                                 ....C...C........C..C..........  551050
                                                                         \      
                                                                         |      
                                                                         T
2         154317                            ..........G..T...........C..GG..CA..  154281
                                                                        \       
                                                                        |       
                                                                        T
2         51313                                ......C...C........A..C..T.......  51346
                                                                         \      
                                                                         |      
                                                                         G
2         1982366                                ...A....C....A......C....A.....  1982397
                                                                             \  
                                                                             |  
                                                                             T
2         2034445               ......-...A..TG.A...TC...C..-........C.T........  2034491
                                                                         \      
                                                                         |      
                                                                         T
2         3816006                                          ..........C..........  3815985
                                                                         \      
                                                                         |      
                                                                         C
2         3827822                                ........C..T....G...C..........  3827853
                                                                         \      
                                                                         |      
                                                                         C
2         110307                               ..A.......TG..........C......CC..  110340
                                                                         \      
                                                                         |      
                                                                         G
2         1438429                            ........C...T...........C......CA..  1438464
                                                                         \      
                                                                         |      
                                                                         A
2         2428538                              ..........C...........C.--...G...  2428508
2         2717710                             .....A...T.CC.........TC..........  2717744
                                                                          \     
                                                                          |     
                                                                          A
2         4065076                            ......A..G..TG..........C......G...  4065041
                                                                         \      
                                                                         |      
                                                                         T
2         7328355                            ........CT..A.........T.C.T........  7328320
                                                                         \      
                                                                         |      
                                                                         T
2         7329897                            ........CT..A.........T.C.T........  7329862
                                                                         \      
                                                                         |      
                                                                         T
2         45016                                            ..........CT.TG......  45037
                                                                          \     
                                                                          |     
                                                                          G
2         496505                           ...........G..TG..........C.--...CT..  496471
2         4571285                          ....CA........T...........C..G.T..A..  4571322
                                                                       \        
                                                                       |        
                                                                       G
2         7078591                            ....A...C...C...........C.......T..  7078556
                                                                         \      
                                                                         |      
                                                                         T
2         7293539                                ....C...TG...A......C.A........  7293570
                                                                         \      
                                                                         |      
                                                                         T
2         6589                                    ...C....G...A......C....A..C..  6619
                                                                              \ 
                                                                              | 
                                                                              A
2         24525                                   ...C...T....A..........TA..C..  24495
                                                                              \ 
                                                                              | 
                                                                              A
2         7261638                            .........G..T....A...C..CT.....CA..  7261603
                                                                         \      
                                                                         |      
                                                                         T
2         65178                       ........CA.-........G..........C..........  65219
                                                                          \     
                                                                          |     
                                                                          G
2         7137856                               .....C...T......T...T.......A...  7137824
                                                                          \     
                                                                          |     
                                                                          A
2         7932810                                ....C...T...........C..........  7932779
                                                                         \      
                                                                         |      
                                                                         T
2         2083263                                  ..C...TG..........C..........  2083292
                                                                          \     
                                                                          |     
                                                                          A
2         2121668                                  ..C...TG..........C..........  2121697
                                                                          \     
                                                                          |     
                                                                          A
2         34536                                ......C...C...........C.......AA.  34569
                                                                          \     
                                                                          |     
                                                                          G
2         64987                                  .....G..C...........G..........  65018
                                                                          \     
                                                                          |     
                                                                          T
2         96801                                ....A.C...CT.....................  96768
                                                                          \     
                                                                          |     
                                                                          A
2         103691                               ....A.C...CT.....................  103658
                                                                          \     
                                                                          |     
                                                                          A
2         5949619                                .....G..C..A...............C...  5949588
                                                                          \     
                                                                          |     
                                                                          G
2         6426991                                ....C...CG..........C......C...  6426960
                                                                          \     
                                                                          |     
                                                                          A
2         6428487                                ....C...CG..........C......C...  6428456
                                                                          \     
                                                                          |     
                                                                          A
2         7000177                                     ...T...........C..T.......  7000203
                                                                          \     
                                                                          |     
                                                                          G
2         352748                                 ....C...TG.......A..C..........  352717
                                                                          \     
                                                                          |     
                                                                          G
2         2076950                               ....T.G..CC.......C..A..TG......  2076982
                                                                          \     
                                                                          |     
                                                                          G
2         5346080                                       ..G.....G...A...........  5346104
                                                                          \     
                                                                          |     
                                                                          A
2         6435895                                ....CG..C...........A......CT..  6435926
                                                                          \     
                                                                          |     
                                                                          G
2         395754                               .....A.G..C...........C......CA..  395787
                                                                          \     
                                                                          |     
                                                                          A
2         3077312                               ......G..C...........C..GG......  3077280
                                                                        \       
                                                                        |       
                                                                        T
2         3215733                              .....AC...C...........C.......A..  3215766
                                                                          \     
                                                                          |     
                                                                          G
2         5122974                              .....TC...TG..........C......C...  5122941
                                                                          \     
                                                                          |     
                                                                          G
2         5284717                              .......G..C........A..C..T.......  5284750
                                                                          \     
                                                                          |     
                                                                          A
2         484674                                          ...........C......CA..  484696
                                                                          \     
                                                                          |     
                                                                          A
2         660693                              ...........C.G...........CT.....A.  660727
                                                                     \          
                                                                     |          
                                                                     T
2         1120650                              ......C...A...........C...G..CT.T  1120617
                                                                         \      
                                                                         |      
                                                                         G
2         1195857                              .......G..C....C......C......CA..  1195890
                                                                          \     
                                                                          |     
                                                                          G
2         4157257                              .....A.G..AC..........C..TG......  4157224
                                                                          \     
                                                                          |     
                                                                          G
2         6101591                                  ......C...........C..TG..C...  6101562
                                                                          \     
                                                                          |     
                                                                          G
2         6426345                              .......G...G...C.........TG......  6426312
                                                                          \     
                                                                          |     
                                                                          G
2         7318625                               .....C...TG.T.A.....TC..........  7318657
                                                                          \     
                                                                          |     
                                                                          G
2         62455                                  ....C...C.T...C.....C.........C  62486
                                                                          \     
                                                                          |     
                                                                          G
2         2312744                                          ..........C......CA..  2312723
                                                                          \     
                                                                          |     
                                                                          A
2         3850521                              ......C.T.TG.......C..C..........  3850554
                                                                          \     
                                                                          |     
                                                                          A
2         7342935                              ......C...T.........T.C......CA..  7342968
                                                                          \     
                                                                          |     
                                                                          A
2         30408                                ......C...TG....A.....C......C...  30441
                                                                          \     
                                                                          |     
                                                                          A
2         154770                                ......G..TG.........T..CTG......  154738
                                                                          \     
                                                                          |     
                                                                          G
2         2553968                               .....CC..TG..........C......C...  2553936
                                                                          \     
                                                                          |     
                                                                          G
2         2772433                                      ..C...........C......C...  2772408
                                                                          \     
                                                                          |     
                                                                          G
2         5664923                              .......G..C.T..A.....GC.AT.......  5664890
                                                                          \     
                                                                          |     
                                                                          G
2         6737682                              .....AC...TG.....T....C..A...C...  6737715
                                                                          \     
                                                                          |     
                                                                          G
2         7124868                                          ..........C......CT..  7124847
                                                                         \      
                                                                         |      
                                                                         T
2         1770203                          ..........C....G.........--..........  1770168
                                                                           \    
                                                                           |    
                                                                           C
2         3220241                                ........C...........C......C...  3220272
                                                                          \     
                                                                          |     
                                                                          A
2         7324854                              ..A....GT.A..............T...A...  7324887
                                                                         \      
                                                                         |      
                                                                         G
2         1119439                               .....CC..TG.....C....C..........  1119471
                                                                          \     
                                                                          |     
                                                                          G
2         1890681                                ....C...TG...A......C..........  1890650
                                                                          \     
                                                                          |     
                                                                          T
2         250603                                          ...........C....A..T..  250625
                                                                              \ 
                                                                              | 
                                                                              A
2         3185433                                      ..C...........C......C...  3185458
                                                                          \     
                                                                          |     
                                                                          G
2         3416755                               ....AC...C...........C...G..CA..  3416723
                                                                          \     
                                                                          |     
                                                                          G
2         1200060                                .....G..C...........C..T...CA..  1200029
                                                                          \     
                                                                          |     
                                                                          G
2         7164979                                ....C...C.........T.A......CA..  7164948
                                                                          \     
                                                                          |     
                                                                          G
2         7319326                              ..A....T..TG..........C..........  7319359
                                                                         \      
                                                                         |      
                                                                         T
2         287424                                      ...C...........C.....CA...  287398
                                                                         \      
                                                                         |      
                                                                         T
2         1032976                               .....C.T.C...........C..TG......  1033008
                                                                          \     
                                                                          |     
                                                                          G
2         7080350                                ....C...TG..........CT.........  7080381
                                                                         \      
                                                                         |      
                                                                         C
2         7289941                               ......G..TG..........C..TG......  7289973
                                                                          \     
                                                                          |     
                                                                          G
2         7368284                               ......G..T..T........-.......A..  7368315
                                                                          \     
                                                                          |     
                                                                          G
2         188784                               ....A.C...TG..........C..A..G....  188817
                                                                         \      
                                                                         |      
                                                                         G
2         286526                                .....C...TG..........C..TG..G...  286494
                                                                          \     
                                                                          |     
                                                                          G
2         3525462                                      ..C....A......A..........  3525437
                                                                         \      
                                                                         |      
                                                                         T
2         4078074                                 ....G..TG...A....T.C..........  4078044
                                                                         \      
                                                                         |      
                                                                         T
2         235086                                           ..........C......CA..  235107
                                                                          \     
                                                                          |     
                                                                          A
2         390365                                 ........TG..........C..TG..CA..  390334
                                                                          \     
                                                                          |     
                                                                          G
2         3600672                              .....A.G..T............G.T...CA..  3600639
                                                                         \      
                                                                         |      
                                                                         G
2         6828140                                .....G..TT..........C..TG..G...  6828171
                                                                          \     
                                                                          |     
                                                                          G
2         7697664                                ......T.CG.............TG..CA..  7697695
                                                                          \     
                                                                          |     
                                                                          G
2         2043321                                .....G..TG.....................  2043290
                                                                          \     
                                                                          |     
                                                                          A
2         5169296                                ....C...C.......C...C..........  5169327
                                                                          \     
                                                                          |     
                                                                          G
2         1585185                                ....C...C..G........C......CA..  1585216
                                                                          \     
                                                                          |     
                                                                          G
2         3830878                      ........C....--...T.....C.....C......CA..  3830839
                                                                          \     
                                                                          |     
                                                                          A
2         198042                                 .....G..AG.....G....C..........  198011
                                                                          \     
                                                                          |     
                                                                          A
2         2644633                                ....C...TG..........C......C...  2644664
                                                                          \     
                                                                          |     
                                                                          G
2         6801963                                ....C...TG...A......C..........  6801994
                                                                          \     
                                                                          |     
                                                                          G
2         2068619                                ....C...C....A....T.C..........  2068650
                                                                          \     
                                                                          |     
                                                                          A
2         2071132                                      ..C...........C.....C....  2071157
                                                                            \   
                                                                            |   
                                                                            C
2         7386211                              ..........C...........C..G....A..  7386178
                                                                        \       
                                                                        |       
                                                                        T
2         7624406                              ..........C...........C..G...CA..  7624373
                                                                        \       
                                                                        |       
                                                                        A
2         137804                                 ....C...CG..........C..T.......  137773
                                                                          \     
                                                                          |     
                                                                          G
2         8292003                                .........G........A.C..T.......  8291972
                                                                          \     
                                                                          |     
                                                                          A
2         265550                                 .....G..T...........C...T..G...  265519
                                                                          \     
                                                                          |     
                                                                          G
2         2123236                                ........C.T....G....C.......T..  2123267
                                                                         \      
                                                                         |      
                                                                         T
2         7648486                                .....G..TG....A.........T...A..  7648455
                                                                          \     
                                                                          |     
                                                                          G
2         252620                                ......GT.C...........C......CA..  252588
                                                                         \      
                                                                         |      
                                                                         G
2         2359741                         ....G.......GT.TG...A.............CA..  2359702
                                                                   \      \     
                                                                   |      |     
                                                                   T      G
2         3049749                                ....C...TG..........C......C...  3049718
                                                                          \     
                                                                          |     
                                                                          G
2         5434111                         ............G.CCG..........C..T..C....  5434150
                                                \                        \      
                                                |                        |      
                                                T                        G
2         7320377                                ....C...TG..........C..TG..A...  7320346
                                                                          \     
                                                                          |     
                                                                          G
2         325471                                 ....C...C...........C..........  325440
                                                                         \      
                                                                         |      
                                                                         A
2         2816034                                ....C...C......................  2816065
                                                                         \      
                                                                         |      
                                                                         A
2         6146782                                 ....G..C...........C..G.......  6146752
                                                                          \     
                                                                          |     
                                                                          G
2         2727761                                .....G..C...........C......CT..  2727730
                                                                         \      
                                                                         |      
                                                                         G
2         7461121                                ....C...C.....A.....C..........  7461090
                                                                         \      
                                                                         |      
                                                                         T
2         3054924                                .....G..C........C..C..T...AA..  3054955
                                                                         \      
                                                                         |      
                                                                         G
2         3233072                                 ...C...T....AG................  3233102
                                                                          \     
                                                                          |     
                                                                          G
2         266770                                  .......C...........C.........A  266740
                                                                          \     
                                                                          |     
                                                                          G
2         2368759                   .....A..C..G......G..C..........TC..T...G...  2368804
                                                 \                       \      
                                                 |                       |      
                                                 T                       G
2         3447819                                 ....G..C........C..A..........  3447849
                                                                          \     
                                                                          |     
                                                                          A
2         288375                                 ....AG..C..T........C.....C....  288406
                                                                         \      
                                                                         |      
                                                                         T
2         2129217                               .....C...T...........C..G...CT..  2129249
                                                                        \       
                                                                        |       
                                                                        A
2         7636655                                 .......TG...C......C......CA..  7636625
                                                                          \     
                                                                          |     
                                                                          G
2         246632                                ......G..C...........C..T.......  246664
                                                                       \        
                                                                       |        
                                                                       A
2         2082904                                  ..C...TG..........C..........  2082933
                                                                          \     
                                                                          |     
                                                                          A
2         7310548   C........AAAC.-..........TG....AC-...C...........C..T.......  7310488
                                       \                                 \      
                                       |                                 |      
                                      AA                                 G
2         3089322                      ..........A....G..C...........C......C...  3089365
                                                   \                      \     
                                                   |                      |     
                                                  AT                      G
2         3176992                          ..........CTTT.....A......C......C...  3176954
                                                          \              \      
                                                          |              |      
                                                          T              T
2         145797                       .....A.-..........C...........-...G...A..  145758
                                                                          \     
                                                                          |     
                                                                          G
2         2194776                                      ..C..................CA..  2194801
                                                                          \     
                                                                          |     
                                                                          G
2         2462102                                           .........C..........  2462122
                                                                          \     
                                                                          |     
                                                                          G
2         1583289                                          .........TC..........  1583310
                                                                          \     
                                                                          |     
                                                                          G
2         3530805                    ....CA.T............C..G.A......C.A........  3530761
                                                      \                   \     
                                                      |                   |     
                                                      T                   A
2         1654624                              ....A.C...............C....G..T..  1654658
                                                                \             \ 
                                                                |             | 
                                                                T             A
2         1660062                              ....A.C...............C....G..T..  1660096
                                                                \             \ 
                                                                |             | 
                                                                T             A
2         3273678                                          ..........C.....C....  3273657
                                                                          \     
                                                                          |     
                                                                          G
1419      113361                                                           .....  113357
1419      77024                                .......G..TG..........C..A.GC....  77056
1419      314562                                                      ....T..A..  314553
1419      315890                       .................CTG...A....T.C......G...  315931
                                                                         \      
                                                                         |      
                                                                         A
1419      515380                                       ..C...........C....A.....  515405
                                                                             \  
                                                                             |  
                                                                             T
1419      418927                        .........C....G..CG...A......C..T------.  418894
1419      360525                               ......C...TG....A.....C.A....AAA.  360558
                                                                          \     
                                                                          |     
                                                                          G
1419      311164                ....-............C.A.G...C...........C......CA..  311116
                                                                \        \      
                                                                |        |      
                                                                A        T
1419      104798    ...A....---.G.....A..AA........T.....C.TA........C..TG.GCA..  104741
                                                                          \     
                                                                          |     
                                                                          G
1419      245147                        .......C.....C...T...........C.......A..  245107
                                                                         \      
                                                                         |      
                                                                         T
1419      250048                        .......C.....C...T...........C.......A..  250008
                                                                         \      
                                                                         |      
                                                                         T
1419      509449                                 .....G..C...........C...T.....A  509416
                                                                        \       
                                                                        |       
                                                                      TGA
1419      499923                      .........CA...A...T.G..........A..A.......  499965
                                                                         \      
                                                                         |      
                                                                         G
1419      80397                                  ....C...T....A.......T.....CA..  80428
                                                                          \     
                                                                          |     
                                                                          G
1419      226888                      ....A..T.CA.A..C...C.T.........C..A.......  226930
                                                                         \      
                                                                         |      
                                                                         G
1419      519479                       .....A......A.C...TG.T.A......C..........  519438
                                                                         \      
                                                                         |      
                                                                         T
1419      339382                        ..A...T......C...TG..........C.....ACA..  339342
                                                                          \     
                                                                          |     
                                                                          A
1419      299404                                       ..C....A.....TC...T......  299429
                                                                           \    
                                                                           |    
                                                                           C
1419      303904                                       ..C....A.....TC...T......  303929
                                                                           \    
                                                                           |    
                                                                           C
1419      435162                           .....A.....G...G..........C......CA..  435199
                                                                          \     
                                                                          |     
                                                                          G
1419      5664                              .........C.T.TG..........C..T.......  5700
                                                                          \     
                                                                          |     
                                                                          G
1419      343081                           ..............T....A......C....T.....  343118
                                                                         \      
                                                                         |      
                                                                         A
1419      116802                           ...C..A...C...C...........C....T.....  116839
                                                                         \      
                                                                         |      
                                                                         A
1419      516655                          ...........C...CC.....C....-....A.....  516618
                                                                             \  
                                                                             |  
                                                                             T
1419      276942                                 ....C....G..........C......CA..  276973
                                                                          \     
                                                                          |     
                                                                          G
1419      486525                                 .....G..C....A....T.C......CA..  486494
                                                                          \     
                                                                          |     
                                                                          G
1419      212412                                .....C...TG..........C..TG......  212444
                                                                          \     
                                                                          |     
                                                                          G
1419      265692                                ......G.CTG..........C.......CA.  265660
                                                                          \     
                                                                          |     
                                                                          G
1419      276402                                ......G.CTG..........C.......CA.  276370
                                                                          \     
                                                                          |     
                                                                          G
1419      477683                                           ..........C..TG......  477704
                                                                           \    
                                                                           |    
                                                                           C
1419      428422                                 .....T..C....A......C.T....C...  428453
                                                                          \     
                                                                          |     
                                                                          G
1419      257647                                  .....T.TG...........G.........  257677
                                                                          \     
                                                                          |     
                                                                          A
1419      267465                                  .....T.TG...........G.........  267495
                                                                          \     
                                                                          |     
                                                                          A
1419      272996                                  .....T.TG...........G.........  273026
                                                                          \     
                                                                          |     
                                                                          A
1419      400653                       ..................CG........T.C......CA.A  400608
                                                       \                  \     
                                                       |                  |     
                                                    CATC                  G
1419      337160                                          ...........C..T....A..  337182
                                                                          \     
                                                                          |     
                                                                          G
1419      466794                                           ..........C....A.....  466815
                                                                             \  
                                                                             |  
                                                                             T
1105      315879                                 .....G..TG........T..GCT....A..  315849
1105      796776          ...A.T.G..G.A........CA....CG..C...........C..GGT..A..  796722
                                                                        \       
                                                                        |       
                                                                        T
1105      337742                       ..............CC..C.........T.......CCA..  337783
                                                                         \      
                                                                         |      
                                                                         A
1105      102424                                           ...A....G.C....A.....  102403
                                                                             \  
                                                                             |  
                                                                             T
1105      431648                        ....A.....C..C...C....A..G...C......CA..  431688
                                                                         \      
                                                                         |      
                                                                         T
1105      312425                   ..T..T......CA....C...TG........T.C..T...C...  312470
                                                                         \      
                                                                         |      
                                                                         G
1105      736719                       ..............C...TGT.........C......CA..  736760
                                                                          \     
                                                                          |     
                                                                          G
1105      758356              ........--.......CA.....G..C...........C......A...  758404
                                                                          \     
                                                                          |     
                                                                          G
1105      105287                       ........CA.....G..C...........C.TGG..CA..  105329
                                                                       \        
                                                                       |        
                                                                      AG
1105      38466                            ...G....A..G..C...........C.A....CA..  38503
                                                                          \     
                                                                          |     
                                                                          G
1105      438129                                 ....C...T...........C..T.T.....  438160
                                                                         \      
                                                                         |      
                                                                         G
1105      178109                           ..G..A.....G..TG...A......C...G......  178146
                                                                          \     
                                                                          |     
                                                                          G
1105      292861                           ....CA..A.C...TG........T.C..........  292824
                                                                          \     
                                                                          |     
                                                                          A
1105      615541                           ....C.....CT..C..................G...  615504
                                                                          \     
                                                                          |     
                                                                          T
1105      729140                           ..T..A.....GT.C....A......C....T.....  729177
                                                                         \      
                                                                         |      
                                                                         T
1105      314991                                  ...A...TG...A......C......CA..  315021
                                                                         \      
                                                                         |      
                                                                         T
1105      728810                                            .........C.....C....  728830
                                                                          \     
                                                                          |     
                                                                          A
1105      349137                                           ........G.C.......T..  349158
                                                                          \     
                                                                          |     
                                                                          A
1105      428040                           ..........C...TGA.A.......C..T.......  428001
                                                 \                        \     
                                                 |                        |     
                                                TT                        A
1105      159627                                 ........C..T.A..G...C..........  159658
                                                                         \      
                                                                         |      
                                                                         T
979       114994                       .....A..CA....C...C..........TC..T.GC.T..  115034
979       31021                       ......A.G.....A....C........G..C..A.......  30979
                                                                         \      
                                                                         |      
                                                                         T
979       41392                                    ..C...CG..........C..TG......  41421
                                                                          \     
                                                                          |     
                                                                          G
979       894460                       ......T.G......C.GCT.....G.A.............  894501
                                                                         \      
                                                                         |      
                                                                         T
979       896495                                                              ..  896494
979       896865                                                              ..  896864
979       83296                            ....C.........C...........C.......T..  83333
                                                                         \      
                                                                         |      
                                                                         T
979       310937                        ......TG.........T...........C..G.......  310894
                                                      \                   \     
                                                      |                   |     
                                                    GAC                   G
979       532535                                               ........A........  532518
                                                                          \     
                                                                          |     
                                                                          A
979       619533                                            .....G..A.....AAG...  619553
                                                                         \      
                                                                         |      
                                                                         C
979       762237       ......T..A.A.G........TTG..G.A...CTG..........C...T......  762179
                           \                                              \     
                           |                                              |     
                           G                                              T
979       397140                      ....A..TG..A..A.G..TG.T.......TC......CA..  397182
                                                                         \      
                                                                         |      
                                                                         T
979       621231                                 ........TGT..............A..A..  621262
                                                                             \  
                                                                             |  
                                                                             A
979       484975                                    ...T.C.......G...C..........  485003
                                                                         \      
                                                                         |      
                                                                         T
979       922613                                .....C...C........C..C......CA..  922581
                                                                          \     
                                                                          |     
                                                                          G
979       405254                           ..........C...TG...A......C..A...CA..  405291
                                                                         \      
                                                                         |      
                                                                         G
979       865332                                                             ...  865334
979       522467                           ....AA.....G..C............G.T.......  522430
                                                                         \      
                                                                         |      
                                                                         G
979       644953                                  ...C...TG.T.......AC..........  644983
                                                                          \     
                                                                          |     
                                                                          A
979       616557                   ...A....T...CA....C...TG...A.....TC...TA.....  616512
                                                                             \  
                                                                             |  
                                                                             C
979       409939    .....A...AAA..-..T...A.....C.A...C...TG..........C..T...CA..  409879
                                       \                                  \     
                                       |                                  |     
                                       A                                  G
979       521204                         ....T.CA.....G..TGT.........C.......T..  521165
                                                                          \     
                                                                          |     
                                                                          G
979       486769                                             ........C..........  486787
979       106423                               ......GC..CG..........C......CA..  106390
                                                                          \     
                                                                          |     
                                                                          G
979       800591                    ..A......T.......C...TC...A......C..A...G...  800635
                                                                          \     
                                                                          |     
                                                                          G
979       90807                                  .....G..C...G.......C..TG..CC..  90838
                                                                          \     
                                                                          |     
                                                                          G
979       471339                           ........A.CGA.C....T......C....G.....  471376
                                                                           \    
                                                                           |    
                                                                           G
979       704903                    ..G........CA....C...C.........T...AT....CA.  704859
                                                                         \      
                                                                         |      
                                                                         T
979       175811                                 ........C...........C..GG..CA..  175780
                                                                        \       
                                                                        |       
                                                                        T
979       187133                                 ........C...........C..GG..CA..  187102
                                                                        \       
                                                                        |       
                                                                        T
979       446223                    ..A......TGCA....C...TG...A....T.C.T........  446179
                                                                         \      
                                                                         |      
                                                                         T
979       315975                                           ...A.........T.......  315954
                                                                         \      
                                                                         |      
                                                                         G
979       391496                        ...........A..GG.C.....A...T.C...TA.....  391536
                                                                            \   
                                                                            |   
                                                                            G
979       76088                                  .....G..C...........C....A..A..  76119
                                                                             \  
                                                                             |  
                                                                             C
979       76500                                 ......G..T...G.......C......CA..  76532
                                                                          \     
                                                                          |     
                                                                          A
979       687353                                            .....G...C..........  687373
                                                                          \     
                                                                          |     
                                                                          G
979       178369                                           ..........C......CA..  178390
                                                                          \     
                                                                          |     
                                                                          G
979       185843                                           ..........C......CA..  185864
                                                                          \     
                                                                          |     
                                                                          G
979       195392                                           ..........C......CA..  195413
                                                                          \     
                                                                          |     
                                                                          G
979       214216                            ...G...A.C...C...........C..TG......  214180
                                                                          \     
                                                                          |     
                                                                          G
979       216000                            ...G...A.C...C...........C..TG......  215964
                                                                          \     
                                                                          |     
                                                                          G
979       773919                       ....T...CA......A.C....A......C...G..C...  773878
                                                                          \     
                                                                          |     
                                                                          G
979       29013                        ......T.C......G..CG..........C...G..CA..  29054
                                                                          \     
                                                                          |     
                                                                          G
979       293793                       .......TCC....C...C...........C......CC..  293752
                                                                          \     
                                                                          |     
                                                                          G
979       619970                       ..A...TG..........CG.....C..........C....  620011
                                                                          \     
                                                                          |     
                                                                          A
979       913835                       ......AG.......G..TG.......C..C......CA..  913876
                                                                          \     
                                                                          |     
                                                                          A
979       40019                        ..C............G..A..T....G......A...CA..  39978
                                                                          \     
                                                                          |     
                                                                          G
979       202183                       ......TG......C.TGTG..........C......CAT.  202224
                                                                          \     
                                                                          |     
                                                                          G
979       238996                         .....G......C.A.TG..........C..GG.....C  239035
                                                                          \     
                                                                          |     
                                                                          G
979       566469      ........CC-....A....A....CCA....G..TG.G........C..A.......  566410
                                        \                                \      
                                        |                                |      
                                       TA                                G
979       524203                         ....T.CA.....G..TGT.........C.......T..  524164
                                                                          \     
                                                                          |     
                                                                          G
979       329756                              .......CG..C......G....C....A..C..  329722
                                                                              \ 
                                                                              | 
                                                                              A
979       876006                         ......CAA.......C..T........C..T...CA..  875967
                                                                         \      
                                                                         |      
                                                                         G
979       880811                         ......CAA.......C..T........C..T...CA..  880772
                                                                         \      
                                                                         |      
                                                                         G
979       616434                           ..........C...TG..........C......G...  616397
                                                                          \     
                                                                          |     
                                                                          G
979       101305                           ....CA....CG..C...........C..........  101345
                                                                          \     
                                                                          |     
                                                                       TCGG
979       638972                           .....A....C...C.....G........TG..CT..  639009
                                                                          \     
                                                                          |     
                                                                          G
979       77287                                        ..C......C....C.........A  77262
                                                                          \     
                                                                          |     
                                                                          A
979       512404                              ..A........C..A....G.TAC..........  512438
                                                                         \      
                                                                         |      
                                                                         T
979       286834                                 ........TG......G.T.C...T.C....  286803
                                                                          \     
                                                                          |     
                                                                          G
979       897104                           ......A....G.CTGT.........CG.........  897141
                                                                         \      
                                                                         |      
                                                                         T
979       487690                           .....A....C...C..T.C.T....C........T.  487653
                                                                         \      
                                                                         |      
                                                                         T
979       676690                           ..A..A....C...TG.............A......-  676726
                                                                         \      
                                                                         |      
                                                                         T
979       937456                           .....T.....G..TG.........TC..A...CA..  937419
                                                                         \      
                                                                         |      
                                                                         G
979       520601                           ..T...A....GT.C...........C...G.....A  520638
                                                                         \      
                                                                         |      
                                                                         G
979       834872                           ........A.C...C...........C......GT..  834909
                                                                         \      
                                                                         |      
                                                                         A
979       768910                            .............TG...A......C.....C....  768946
                                                                         \      
                                                                         |      
                                                                         T
979       199000                           ...........G..C..A........C..G....A..  199037
                                                                        \       
                                                                        |       
                                                                        T
979       341009                                       ..T...........A..A.T.....  341034
                                                                         \      
                                                                         |      
                                                                         G
979       338709                                 ....C...AG.....C....C..........  338678
                                                                          \     
                                                                          |     
                                                                          G
979       686810                                  ...C...C...............T..CA..  686780
                                                                          \     
                                                                          |     
                                                                          G
979       74371                                  .....G..T-..........C......CT..  74401
                                                                          \     
                                                                          |     
                                                                          G
979       347264                               ......C...C.........TGC......CA..  347297
                                                                          \     
                                                                          |     
                                                                          G
979       393196                           .....A....C...C.G..-......C......CA..  393232
                                                                          \     
                                                                          |     
                                                                          A
979       415245                                          ...........C..........  415267
                                                                          \     
                                                                          |     
                                                                          G
979       79612                                ......C...C...........C..T...CA..  79645
                                                                         \      
                                                                         |      
                                                                         G
979       19073                                        ..C...........C..........  19098
                                                                          \     
                                                                          |     
                                                                          G
979       598610                                ......G..C.........A....A....A..  598642
                                                                         \      
                                                                         |      
                                                                         G
979       605835                                .....C.T.C.........T.C..........  605867
                                                                         \      
                                                                         |      
                                                                         T
979       660180                      ....T..........C...CTT-........C..A.......  660139
                                                                         \      
                                                                         |      
                                                                         G
886       81068                         .....AT.....ACT..T.T....................  81108
                                                                         \      
                                                                         |      
                                                                         T
886       81328                                  ............A...G.T.CT...TG....  81298
886       187944                       ..C...T...........C...........C..........  187985
                                                                         \      
                                                                         |      
                                                                         A
886       561330                           ..T.....A..G..TG...A......C..TG......  561367
                                                                          \     
                                                                          |     
                                                                          T
886       570290                           ..T.....A..G..TG...A......C..TG......  570327
                                                                          \     
                                                                          |     
                                                                          T
886       951374                       ......GG.......G..CTT.........C....GC....  951333
                                                                              \ 
                                                                              | 
                                                                              A
886       435804                       ......T.CA.....G..TG..........C......CA..  435845
                                                                          \     
                                                                          |     
                                                                          G
886       1028604                              ......C...TG.................CC..  1028571
                                                                          \     
                                                                          |     
                                                                          G
886       564148    ........C.--.CA..........T........G..C.........T.C......CT..  564089
                                      \                                  \      
                                      |                                  |      
                                      A                                  G
886       573103    ........C.--.CA..........T........G..C.........T.C......CT..  573044
                                      \                                  \      
                                      |                                  |      
                                      A                                  G
886       578785    ........C.--.CA..........T........G..C.........T.C......CT..  578726
                                      \                                  \      
                                      |                                  |      
                                      A                                  G
886       23960                        .....A.........G..TG...A......C..TG..G...  24001
                                                                          \     
                                                                          |     
                                                                          G
886       524423    .........AACA..A..-.....C.........G..C...........C....T.....  524486
                                               \                         \      
                                               |                         |      
                                            AATG                         A
886       865405                        .....T........G..TG..........C...G..CCT.  865445
                                                                          \     
                                                                          |     
                                                                          G
886       133394                        .............C...C...........C..GGT..AA.  133354
                                                                        \       
                                                                        |       
                                                                        T
886       321437                           ......A...C....G....C...T.C...T...A..  321400
                                                                          \     
                                                                          |     
                                                                          G
886       806545                           ....C.....C..GC.T...............C....  806508
                                                                          \     
                                                                          |     
                                                                          G
886       514841                           ...C..A...C...TG..........C......C...  514804
                                                                          \     
                                                                          |     
                                                                          G
886       504556                               .......C..TT..........C......CA..  504589
                                                                          \     
                                                                          |     
                                                                          G
886       201568                                    ...T.C..................A...  201540
                                                                          \     
                                                                          |     
                                                                          G
886       872004                ..A....-.......--....C...TG....A...T.C..........  871959
                                                                         \      
                                                                         |      
                                                                         G
886       1029461                                 ...C...TG...A......C..........  1029491
                                                                          \     
                                                                          |     
                                                                          A
886       47471                                 .....C...TG..........C..TG......  47503
                                                                          \     
                                                                          |     
                                                                          G
886       93434                        ........A....-.G..C..T........C........A.  93477
                                                                \         \     
                                                                |         |     
                                                              TTT         G
886       96585                        ........A....-.G..C..T........C........A.  96628
                                                                \         \     
                                                                |         |     
                                                              TTT         G
886       110606                       ........A....-.G..C..T........C........A.  110649
                                                                \         \     
                                                                |         |     
                                                              TTT         G
837       165646                                                              ..  165647
837       743992                    .....A.....CA.....G..TG...A......C..TGGC....  744035
837       763315                       ...........GA..G..C...............GG.CT..  763275
837       1102312                                         .......G...C.........A  1102290
                                                                         \      
                                                                         |      
                                                                         T
837       954792                       ...A..T........G...G..........C......CA..  954751
                                                                          \     
                                                                          |     
                                                                          G
837       956869                       ...A..T........G...G..........C......CA..  956828
                                                                          \     
                                                                          |     
                                                                          G
837       890986                      .......TG......C...TG.T.A......C....GC....  891027
837       1051345                     ...............C...TG...A......C....G.....  1051303
                                                                             \  
                                                                             |  
                                                                             T
837       866156                           ....CA....C....G...A......C..T...CA..  866193
                                                                          \     
                                                                          |     
                                                                          A
837       14552                                       ...T..T.....A........CCAA.  14527
837       15168                                       ...T..T.....A........CCAA.  15143
837       1031669                                          .....T....A.TG.....A.  1031648
                                                                   \            
                                                                   |            
                                                                   T
837       276885                       ....C...A....T....TG.......C..C.C........  276926
                                                                      \         
                                                                      |         
                                                                      C
837       133098                                           ..........C......CA..  133077
                                                                          \     
                                                                          |     
                                                                          G
837       646002      ...G...TA...A.CT......TT........G..C...........C..GT......  645944
                                                                        \       
                                                                        |       
                                                                        T
837       506533                       ...A...........G...GG.........C..G...CT..  506492
                                                                        \       
                                                                        |       
                                                                        T
837       365035                                           ..........C.TA.G..CA.  365015
837       6601                                                           .......  6607
837       605283                          .....CA.....G..TG.........AC......CA..  605321
                                                                          \     
                                                                          |     
                                                                          G
837       610767                          .....CA.....G..TG.........AC......CA..  610805
                                                                          \     
                                                                          |     
                                                                          G
837       1102773                                                          .....  1102769
837       535108      ..A....A........A.T............C...TG..........C......CAT.  535169
                                 \  \                             \      \      
                                 |  |                             |      |      
                                 G  C                             T      A
837       72724                          ...A..GA..T.C...C.A.........C......G...  72763
                                                                          \     
                                                                          |     
                                                                          A
837       322580                                ......G..C...........C..TG......  322548
                                                                           \    
                                                                           |    
                                                                           C
837       324182                                ......G..C...........C..TG......  324150
                                                                           \    
                                                                           |    
                                                                           C
837       969463                   ..A............C...GG.C.........T.C......CA..  969508
                                                                         \      
                                                                         |      
                                                                         A
837       20607                                              ........C..........  20588
                                                                          \     
                                                                          |     
                                                                          A
837       27921                                              ........C..........  27902
                                                                          \     
                                                                          |     
                                                                          A
837       661034                           ......A...C...TG...A......C...T..CA..  661071
                                                                          \     
                                                                          |     
                                                                          T
837       394089                                           ..........C......CA..  394068
                                                                         \      
                                                                         |      
                                                                         T
837       170562              .......TA..CA...G.AA....G..CG..........C..TG......  170612
                                                                          \     
                                                                          |     
                                                                          G
837       723730                               .......G..CG...A......C....A..TC.  723763
                                                                               \
                                                                               |
                                                                               A
837       725139                                 ....C...TG...A......C..TG..CA..  725108
                                                                          \     
                                                                          |     
                                                                          T
837       658862                                  ....G.TC...........-....AA....  658834
837       165486                               ..........T..........TA..TG......  165519
                                                                          \     
                                                                          |     
                                                                          G
837       149350                        ..............TT.--..........C..TG..G...  149312
                                                                          \     
                                                                          |     
                                                                          G
837       153627                        ..............TT.--..........C..TG..G...  153589
                                                                          \     
                                                                          |     
                                                                          G
837       631309                        ......T.A....C...T..................A...  631349
                                                                          \     
                                                                          |     
                                                                          G
837       67045                    ...G..C...TG.A....C...TG..........C....G.....  67000
                                                                             \  
                                                                             |  
                                                                             T
837       329527                                                           .....  329531
837       803726                       ......TG.A....C...TGT..C......C....T.....  803766
837       131147        .....A..A.....A...AA...CA....C...TGA...........A....CT..  131090
                                  \                                      \      
                                  |                                      |      
                                  A                                      A
837       142898                    ..A.......G.A.....G..C...........C.....-CCT.  142940
837       647713                                           ........T.C.........A  647734
                                                                          \     
                                                                          |     
                                                                          G
837       874304                      .....A...CA....A...TGT.........C..........  874346
                                                                          \     
                                                                          |     
                                                                          G
837       49097                                            ..........C......CA..  49118
                                                                          \     
                                                                          |     
                                                                          G
837       505310                       .....T...A....A...TG..........CT...A.....  505351
                                                                             \  
                                                                             |  
                                                                             T
837       55656                        ..C............G..C..-......TTC..TG......  55696
                                                                          \     
                                                                          |     
                                                                          G
837       30824                     ..G......TGCA....C.T.CT..........C...T......  30780
                                                                          \     
                                                                          |     
                                                                          G
837       193940                                           ..........C..T.T.....  193919
                                                                         \      
                                                                         |      
                                                                         G
837       416667                   ...G..............C.T.TG........A.C......CA..  416712
                                                                         \      
                                                                         |      
                                                                         G
837       798641                       ..............C...TG..........C..GG......  798600
                                                                        \       
                                                                        |       
                                                                        T
837       767170                               .......G..TG...A......C....----..  767198
837       845497                     ....CA.........AC...TGA......C..C.......A..  845454
                                                                          \     
                                                                          |     
                                                                          A
837       818021                                 ....C...TG..........A..A.......  817990
                                                                         \      
                                                                         |      
                                                                         G
837       96655     ...A.....A.C.TT.-....CT..TG......C...C.T.........C..TG..CA..  96596
                                                                          \     
                                                                          |     
                                                                          G
837       619612                           ..........C..TTG...A......C...TGC....  619576
837       656257                            .............C...........C..G.T.....  656293
                                                                        \       
                                                                        |       
                                                                        T
837       381159                      ...C.T............TTG.........TC.A.....T..  381117
                                                                          \     
                                                                          |     
                                                                          A
837       125438                         ......CAA....G..TG..........C......C..A  125399
                                                                         \      
                                                                         |      
                                                                         G
837       405309                      ...C.....C.....CG..TG.T........C..TG..C...  405267
                                                                          \     
                                                                          |     
                                                                          G
837       996392                      ...............C.T.TG..........A.A....CA..  996434
                                                                          \     
                                                                          |     
                                                                          G
837       783439                                             ........C..A.......  783458
                                                                         \      
                                                                         |      
                                                                         T
837       699642                       ..............C...C....A....T.C..........  699683
                                                                          \     
                                                                          |     
                                                                          T
837       68152                        .....A........C...TG...A......C.AA.......  68111
                                                                          \     
                                                                          |     
                                                                          T
837       531382                       .........A....C...TG..........C...G..CA..  531341
                                                                          \     
                                                                          |     
                                                                          G
837       1005775                              ......C...TG..........C..T...CA..  1005808
                                                                         \      
                                                                         |      
                                                                         G
837       1060752                      ........A......G..TG...AC.....C..........  1060711
                                                                          \     
                                                                          |     
                                                                          G
837       168020                       ..............CT..C....A......C....T.....  167979
                                                                          \     
                                                                          |     
                                                                          G
837       948735                       ......TG......CG.CC..........TC......C...  948776
                                                                          \     
                                                                          |     
                                                                          G
837       37729                           ...........C...TG..........C....G..A..  37691
                                                                             \  
                                                                             |  
                                                                             C
837       311541                       ..A.....C.........CG...A...A..C..........  311582
                                                                          \     
                                                                          |     
                                                                          G
837       320907                       ..A.....C.........CG...A...A..C..........  320948
                                                                          \     
                                                                          |     
                                                                          G
837       329758                       ........CA....CC..C.........TAC..........  329799
                                                                          \     
                                                                          |     
                                                                          A
837       665959                       ......T.CA....C...TC...A......C.........A  666000
                                                                          \     
                                                                          |     
                                                                          A
837       96747                        .........T..A.C...C....A......C..A...G...  96788
                                                                          \     
                                                                          |     
                                                                          G
837       1014175                      .......GCA....C...TG..........C.TT.......  1014134
                                                                          \     
                                                                          |     
                                                                          G
837       1023284                      .......GCA....C...TG..........C.TT.......  1023243
                                                                          \     
                                                                          |     
                                                                          G
837       168231                       ....A...CA....C...CG.............TG..CT..  168190
                                                                          \     
                                                                          |     
                                                                          G
837       835230                       ......TG.......G..CT..........C..TG..CA..  835189
                                                                          \     
                                                                          |     
                                                                          G
837       612123                       ......TG.......G.TTG....C........A...CT..  612082
                                                                          \     
                                                                          |     
                                                                          G
837       614326                       ......TG.......G.TTG....C........A...CT..  614285
                                                                          \     
                                                                          |     
                                                                          G
837       73715                         .........A..C.G..TG.........AC.........T  73675
                                                                          \     
                                                                          |     
                                                                          A
837       851630                           ...........G..TG...............G..C.A  851593
                                                                             \  
                                                                             |  
                                                                             C
837       975353                           .....A.....G..C...........C....A..A..  975316
                                                                             \  
                                                                             |  
                                                                             C
837       1017195                       .......A.....C...TG...A......C......CT..  1017155
                                                                          \     
                                                                          |     
                                                                          G
837       1026304                       .......A.....C...TG...A......C......CT..  1026264
                                                                          \     
                                                                          |     
                                                                          G
837       801526                           ....CA....C....GT.........C....G.....  801563
                                                                             \  
                                                                             |  
                                                                             T
837       68423                        ..A...T...A.......C...........C.A....GA..  68382
                                                                         \      
                                                                         |      
                                                                         T
837       842984                       ..............CG..C...........C..G...C..A  843025
                                                                        \       
                                                                        |       
                                                                        T
837       785085                       ..............C...C........C..C..GG...AA.  785043
                                                                        \    \  
                                                                        |    |  
                                                                        T    C
837       213411                        ..............G..C...........C..G...CA..  213451
                                                                        \       
                                                                        |       
                                                                        T
837       40526                            .....C....CGT.TG..........C....G.....  40563
                                                                           \    
                                                                           |    
                                                                           G
837       871787                           ....CA....C...C..................CA..  871750
                                                                          \     
                                                                          |     
                                                                          G
837       432070                           ..T.......CT...G..........C..TG......  432033
                                                                          \     
                                                                          |     
                                                                          G
837       1043724                          ..T........G..C.T.........C......G...  1043687
                                                                          \     
                                                                          |     
                                                                          A
837       763430                         .....G......CG..TG.............GG..C...  763469
                                                                        \       
                                                                        |       
                                                                        A
837       847705                           ....CA.....G..CG..........C......C...  847668
                                                                          \     
                                                                          |     
                                                                          G
837       1005098                          ....CA........C..........T...TG..CT..  1005135
                                                                          \     
                                                                          |     
                                                                          G
837       1055697                          ...T..A....G..TG...A......C...C......  1055734
                                                                          \     
                                                                          |     
                                                                          T
837       746140                           ..........C.GTTG...A......C......CT..  746103
                                                                          \     
                                                                          |     
                                                                          A
837       837364                           .........ACT..TG..........C.T....CA..  837327
                                                                          \     
                                                                          |     
                                                                          G
837       928771                               .......G..T..T........C..........  928804
                                                                         \      
                                                                         |      
                                                                         T
837       555712                           ......A....GT.C...........C..........  555674
                                                            \             \     
                                                            |             |     
                                                            T             T
837       568535                           ..........C...C...........C......CT..  568498
                                                                         \      
                                                                         |      
                                                                         A
837       733866                            .........C...C....A......C..TG......  733830
                                                                          \     
                                                                          |     
                                                                          G
837       761606                           ..T..A........CC..............G..CA..  761569
                                                                         \      
                                                                         |      
                                                                         T
837       1048059                          ....CA....C...TG........A.C....T.....  1048022
                                                                         \      
                                                                         |      
                                                                         G
837       780904                           .........A.G..TG.......C..C..A....A..  780941
                                                                         \      
                                                                         |      
                                                                         G
837       366012                            ..G.......G..C...........C..T.......  365976
                                                                         \      
                                                                         |      
                                                                         G
837       795772                            ........CC...C...........C..........  795736
                                                                         \      
                                                                         |      
                                                                         T
837       1057510                          ...........G..T..............G.T...A.  1057547
                                                                        \       
                                                                        |       
                                                                        T
837       797200                            .......A.C...TG......G...C..T.......  797236
                                                                         \      
                                                                         |      
                                                                         G
837       638408                           .....A...AA...C...........C..G...CA..  638445
                                                                        \       
                                                                        |       
                                                                        T
837       916105                             .........G..TG..........C..TG..CA..  916070
                                                                          \     
                                                                          |     
                                                                          G
837       158447                                 .....G..TG........T.C...G.....A  158478
                                                                          \     
                                                                          |     
                                                                          G
837       1067797                                .....G..T...........C..TGG.....  1067829
                                                                             \  
                                                                             |  
                                                                            TT
837       679429                            .........C.T.C...........C..GG..CA..  679465
                                                                        \       
                                                                        |       
                                                                        T
837       1051671                                 ....G..C.........T....T.GA....  1051701
                                                                         \      
                                                                         |      
                                                                         G
837       1037206                              ....A.C...C......................  1037173
                                                                          \     
                                                                          |     
                                                                          A
837       641538                               .......G..C......G....C...G......  641505
                                                                          \     
                                                                          |     
                                                                          G
837       155358                             ........C...CG.............GG......  155393
                                                                        \       
                                                                        |       
                                                                        T
837       1041401                               .....C...TG..........C..T.......  1041433
                                                                          \     
                                                                          |     
                                                                          A
837       942252                               .....CC...C....C......C..........  942285
                                                                          \     
                                                                          |     
                                                                          A
837       965046                               .......G..C.....A.....C........A.  965079
                                                                          \     
                                                                          |     
                                                                          G
837       632292                       ......TC..A..-.G..T..............GG......  632332
                                                                        \       
                                                                        |       
                                                                        T
837       694912                                           ................G....  694933
                                                                         \      
                                                                         |      
                                                                         T
837       723431                               ..A....G..CT....C............CT..  723464
                                                                          \     
                                                                          |     
                                                                          A
837       498916                               ......C....G..........C..........  498883
                                                                         \      
                                                                         |      
                                                                         T
837       807645                                .........TG..........C..TG......  807677
                                                                          \     
                                                                          |     
                                                                          G
837       962963                                 .....G..C..........TC..........  962994
                                                                         \      
                                                                         |      
                                                                         T
837       687914                                 ....CG..C.........T.C......C...  687945
                                                                          \     
                                                                          |     
                                                                          A
837       2246                                   .....G..C......T..T.C..........  2277
                                                                          \     
                                                                          |     
                                                                          G
837       11844                                  .....G..CG.......C..C..........  11813
                                                                          \     
                                                                          |     
                                                                          G
837       93767                             .........C...CT.-........C...-......  93802
                                                                       \        
                                                                       |        
                                                                      AT
837       681234                                 ........TG.....T.....G.....CA..  681203
                                                                          \     
                                                                          |     
                                                                          G
837       696991                                 ....C...TG....A.....C.......A..  697022
                                                                          \     
                                                                          |     
                                                                          A
837       16167                                  ...A.G..C.......G...C.......T..  16198
                                                                          \     
                                                                          |     
                                                                          A
837       22306                                  ...A.G..C.......G...C.......T..  22337
                                                                          \     
                                                                          |     
                                                                          A
837       234489                                 ....C...C...........C.......A..  234520
                                                                         \      
                                                                         |      
                                                                         C
837       264128                       ......T..A........T............T.T.......  264171
                                                 \                      \       
                                                 |                      |       
                                                CA                      T
837       1052611                                          ..........C....G.....  1052632
                                                                             \  
                                                                             |  
                                                                             T
837       310166                                  ....G..T...........C...G......  310136
                                                                          \     
                                                                          |     
                                                                          G
837       319532                                  ....G..T...........C...G......  319502
                                                                          \     
                                                                          |     
                                                                          G
837       920706                                           ..........C..........  920727
                                                                          \     
                                                                          |     
                                                                          G
837       509366                           ..........C..T--..........C....A.....  509331
                                                                             \  
                                                                             |  
                                                                             T
837       171773                                           ..........C....A.....  171794
                                                                             \  
                                                                             |  
                                                                             T
828       299031          ....T.......--........A.....G..C...........C....G.C...  298980
828       655826                           ....CA.....G..C...........C..G.......  655863
                                                                        \       
                                                                        |       
                                                                        T
828       290033                        .......CA....C...TG.A........C.....C....  289993
                                                                         \      
                                                                         |      
                                                                         T
828       501744                                    ..G..C............GTG.......  501772
                                                                   \            
                                                                   |            
                                                                   A
828       500857                                    ..G..C............GTG.......  500885
                                                                   \            
                                                                   |            
                                                                   A
828       165334                               .......G..CT.T........C....T..A..  165302
828       552157                                 ........C......G....C..TGG.....  552126
                                                                             \  
                                                                             |  
                                                                             T
828       553404                                 ........C......G....C..TGG.....  553373
                                                                             \  
                                                                             |  
                                                                             T
828       831969                             ...A....C..................-.T.G...  832004
                                                                     \          
                                                                     |          
                                                                    CA
828       782874                  .......A...TG..........CG.....C....C.A.G..G...  782827
                                       \                                  \     
                                       |                                  |     
                                       A                                  G
828       969742                                 .....G..C...........C..T......-  969712
                                                                         \      
                                                                         |      
                                                                         G
828       499220                            .............C.----......C..TG..CA.A  499188
                                                                          \     
                                                                          |     
                                                                          G
828       788905                                           .............AG..CA..  788926
                                                                          \     
                                                                          |     
                                                                          G
828       925182                                           ....C.....C......CA..  925203
                                                                          \     
                                                                          |     
                                                                          A
828       175912                           ..............C...CA...C..C..TG......  175875
                                                                          \     
                                                                          |     
                                                                          G
828       760846                                   ..A.....G.........C......G..A  760816
                                                              \          \      
                                                              |          |      
                                                              T          T
828       789891                                                              ..  789892
828       1029081                      ......T.......C.T.CT..........C....A.CC..  1029040
                                                                              \ 
                                                                              | 
                                                                              T
828       65875                                            ..........C......G...  65854
                                                                          \     
                                                                          |     
                                                                          G
828       1051388                      ......TG.......G..C..............GG...A..  1051347
                                                                        \       
                                                                        |       
                                                                        T
828       1073408                  ..C.....A...CA....C...AG......C...C......C..A  1073363
                                                                         \      
                                                                         |      
                                                                         G
828       26211                            ....CA....C...C...........C..........  26248
                                                                          \     
                                                                          |     
                                                                          G
828       184443                            ........A....T...........C....T.....  184479
                                                                         \      
                                                                         |      
                                                                         A
828       820959                                ....A.G..C........C.............  820927
                                                                          \     
                                                                          |     
                                                                          G
828       922432                                       ..C......G....C..........  922407
                                                                         \      
                                                                         |      
                                                                         C
828       797656                               ......C...C...........C........A.  797689
                                                                          \     
                                                                          |     
                                                                          G
828       967042                        ....AT.......C...C...........C...T...A..  967002
                                                                             \  
                                                                             |  
                                                                             C
828       566534                    ..G..............C...A...........C..G...CA..  566578
                                                                        \       
                                                                        |       
                                                                        T
828       344517                      ........G......C...C...........C......CA..  344559
                                                                          \     
                                                                          |     
                                                                          G
828       1126811                     .......TG.......G..C...........C.....CCA..  1126769
                                                                          \     
                                                                          |     
                                                                          C
828       1129409                     .......TG.......G..C...........C.....CCA..  1129367
                                                                          \     
                                                                          |     
                                                                          C
828       658717                                 .....G..CC.............G...CA..  658685
                                                                          \     
                                                                          |     
                                                                         GG
828       760345                               ......C...C...........C..GG..CTA.  760378
                                                                        \       
                                                                        |       
                                                                        T
828       923420                           ....C.....C-..C.....C.....C..TG..CC..  923384
                                                                          \     
                                                                          |     
                                                                          G
828       1006164                      .....A.GC.....CG..TG....G.....C......G...  1006205
                                                                          \     
                                                                          |     
                                                                          G
828       1080412                     ...C....C.....A.GA.C.T.......G.C..TG..C...  1080370
                                                                          \     
                                                                          |     
                                                                          G
828       605374                       ......AG......C....G..........C......CT..  605333
                                                                          \     
                                                                          |     
                                                                          T
828       71539                        .......GA......G..TG..........C..TG..CA..  71580
                                                                          \     
                                                                          |     
                                                                          G
828       120884                       ...T...G.......G..C...........C....T..A..  120843
                                                                          \     
                                                                          |     
                                                                          G
828       708426                       ....A.TG.....CC...TG..........C.A....CA..  708385
                                                                          \     
                                                                          |     
                                                                          A
828       735031                       ......TG...CT..G..TG..........C......CA..  735072
                                                                          \     
                                                                          |     
                                                                          G
828       670827                       ......TG....A..G..C.........A..CT..---...  670864
828       975591                       ....A.TG.......G.G.G.....C....C..AG......  975632
                                                                          \     
                                                                          |     
                                                                          G
828       1117741                      ......TCC......C.TTG....C.....C..........  1117782
                                                                          \     
                                                                          |     
                                                                          G
828       67986                         ............TC...C.T.........C..TG...T..  67946
                                                                          \     
                                                                          |     
                                                                          G
828       664842                       ..C..A........C...TG.........TC..........  664801
                                                                         \      
                                                                         |      
                                                                         G
828       829343                        ....A..A.A....G..TG..CA......C..........  829303
                                                                          \     
                                                                          |     
                                                                          G
828       597059                        ....A..CA.....G..T...........C.........A  597099
                                                                          \     
                                                                          |     
                                                                          G
828       144317                       .....A..CT....C...TG..........C..G.T.....  144276
                                                                         \      
                                                                         |      
                                                                         G
828       658042                       ..............C...CG..........C..GC..C...  658083
                                                                        \       
                                                                        |       
                                                                        T
828       880332                         ...A..CA.....G..C...........C.AT.......  880293
                                                                          \     
                                                                          |     
                                                                          G
828       262324                       ......TG.......G.TC...........C..GG..A...  262283
                                                                        \       
                                                                        |       
                                                                        T
828       855927                           ....CA.....G..T.....A................  855890
                                                                          \     
                                                                          |     
                                                                          G
828       830136                           ....C......G..C..T.A......C......CA..  830099
                                                                          \     
                                                                          |     
                                                                          G
828       283336                           ....C......G...G...C......C..A...CA..  283299
                                                                          \     
                                                                          |     
                                                                          G
828       191550                    ....-...AT.......C...T...........C..GG......  191507
                                                                        \       
                                                                        |       
                                                                        T
828       868387                           ....CA.....G..C...........C..T...C...  868350
                                                                         \      
                                                                         |      
                                                                         G
828       511737                           ..........C...C...........C..........  511774
                                                                         \      
                                                                         |      
                                                                         G
828       1024306                         ....G.......G..C...........C..G...C...  1024268
                                                                        \       
                                                                        |       
                                                                        T
828       20259                                  ....G...CG..........C......A...  20290
                                                                         \      
                                                                         |      
                                                                         C
828       566688                           .........AC...C...........C..GG......  566725
                                                                        \       
                                                                        |       
                                                                        T
828       850071                      .........CAA....G..TG..........C......C...  850028
                                             \                            \     
                                             |                            |     
                                             G                            G
828       645688                           ...........G..C...........C..GG..CT..  645651
                                                                        \       
                                                                        |       
                                                                        T
828       381093                                           ..........C..........  381114
                                                                         \      
                                                                         |      
                                                                         C
828       225393                          .....--.....G..C....A......C....A.....  225357
                                                                           \    
                                                                           |    
                                                                           G
828       56174                               ........G..TG..........C......CA..  56140
                                                                          \     
                                                                          |     
                                                                          G
828       118514                              .......C.A.C...........C..GG..CC..  118548
                                                                          \     
                                                                          |     
                                                                          G
828       784211                                .....CG..CG..........C......A..A  784243
                                                                          \     
                                                                          |     
                                                                          G
828       291102                                 .....G..AG..........C...G......  291133
                                                                          \     
                                                                          |     
                                                                          G
828       915769                                 .....G..C...........C..T...CA..  915738
                                                                         \      
                                                                         |      
                                                                         G
828       160870                                  ...C...TG...A......C...T......  160900
                                                                          \     
                                                                          |     
                                                                          G
828       616129                                            ..A......C..T.......  616109
                                                                          \     
                                                                          |     
                                                                          A
828       141920                                 ....C...C....A.........TG......  141951
                                                                          \     
                                                                          |     
                                                                          G
828       797531                                 .....G..T...........C......G.A.  797500
                                                                          \     
                                                                          |     
                                                                          G
828       35879                                  ....C...C.....A.....C......C...  35910
                                                                          \     
                                                                          |     
                                                                          T
828       857155                                 .........T.A...............CA.A  857124
                                                                         \      
                                                                         |      
                                                                         A
828       541720                                  ...C...C...........C.T....CA..  541690
                                                                         \      
                                                                         |      
                                                                         A
828       789375                                           ...A......C..........  789396
                                                                          \     
                                                                          |     
                                                                          G
816       67640                     ..G..............C...C....A......C..........  67683
816       347716                                                         .......  347722
816       348062                       ..............C...AGT.........C..TGA.....  348102
816       199794                           ...........G..TG...A......C....GC.CA.  199830
816       110102                         ............C...TG.TG..G....C......CA..  110141
                                                                         \      
                                                                         |      
                                                                         T
816       167659                           ....CA.A..C...T...........C......C...  167695
816       653132                               ..C.......TGT.........C..........  653165
                                                                         \      
                                                                         |      
                                                                         T
816       842756                                .....CC...G.........A.....GC.C..  842725
816       478107                                          ..............T.A..T..  478085
                                                                              \ 
                                                                              | 
                                                                              A
816       486099                                          ..............T.A..T..  486077
                                                                              \ 
                                                                              | 
                                                                              A
816       662521                            .............TG...AG....TC..G...CA..  662557
                                                                        \       
                                                                        |       
                                                                        T
816       663741                            .............TG...AG....TC..G...CA..  663777
                                                                        \       
                                                                        |       
                                                                        T
816       939763                      ....A....GA....C....T.A.................CA  939805
                                                                         \      
                                                                         |      
                                                                         T
816       946745                      ....A....GA....C....T.A.................CA  946787
                                                                         \      
                                                                         |      
                                                                         T
816       649769                       ..............C...CGT.........C......C...  649728
                                                                          \     
                                                                          |     
                                                                          G
816       863873                                ......G..C....A......C..TGG.....  863841
                                                                             \  
                                                                             |  
                                                                             T
816       761392                       .......C.......G..C..T........C......AT..  761351
                                                                          \     
                                                                          |     
                                                                          G
816       965881                      ...C....C.......G..T...........C..GG..G...  965839
                                                                        \       
                                                                        |       
                                                                        T
816       961123                                           ...A......C....A.....  961144
                                                                             \  
                                                                             |  
                                                                             A
816       593036                                       ..C..T.A.........TG..CC..  593011
                                                                          \     
                                                                          |     
                                                                          G
816       293489                        ..A...........G..TG...A.G........TG.....  293449
                                                                            \   
                                                                            |   
                                                                            G
816       170746    .........AA.A..C.A-......TG.A.....G..C...........C.....AC...  170805
                                                                          \     
                                                                          |     
                                                                          G
816       871148                       ....A..........G..TG.........TC...G......  871107
                                                                          \     
                                                                          |     
                                                                          G
816       874064                       ....A..........G..TG.........TC...G......  874023
                                                                          \     
                                                                          |     
                                                                          G
816       1150373                      ........C....A.G.TCGA.........C......G...  1150332
                                                                          \     
                                                                          |     
                                                                          G
816       603457                       .....A.T.....CCG...G..........C.........-  603416
                                                                          \     
                                                                          |     
                                                                         GG
816       225124                       ......T..A....CG..C...........C......CA..  225165
                                                                          \     
                                                                          |     
                                                                          G
816       285801                       ..C......A........C.T...C....AC......CA..  285760
                                                                          \     
                                                                          |     
                                                                          G
816       292555                       ..C......A........C.T...C....AC......CA..  292514
                                                                          \     
                                                                          |     
                                                                          G
816       83649                        ........CA.....GT.CG....A.C.T.C..........  83608
                                                                          \     
                                                                          |     
                                                                          G
816       463217                       .......G.......G..TG..CA......C......CT..  463176
                                                                          \     
                                                                          |     
                                                                          G
816       983434                       ........A.A...C...TG........T.C..........  983393
                                                                         \      
                                                                         |      
                                                                         G
816       1015392                      ..................TG...A......CC..G..CA..  1015351
                                                                         \      
                                                                         |      
                                                                         T
816       1159475                       .....T.......C...TG..........C..TG..CA..  1159515
                                                                          \     
                                                                          |     
                                                                          G
816       15763     .....A...AT..G..T..C........A.....G..C.T..A.............CA..  15825
                                         \                                \     
                                         |                                |     
                                        AC                                G
816       139332                         .......A.....G..TG...A......C......CA.A  139371
                                                                          \     
                                                                          |     
                                                                          G
816       854681                                  ...C...TG..........A...T......  854651
                                                                          \     
                                                                          |     
                                                                          G
816       570145                           ...G....A.CT..C...........C......A...  570108
                                                                          \     
                                                                          |     
                                                                          G
816       580212                           ..........C...C....AG.....C.....CC...  580175
                                                                          \     
                                                                          |     
                                                                          G
816       937890                           ....CA....C..TC..................CA..  937927
                                                                         \      
                                                                         |      
                                                                         A
816       766900                            .........CGA.C...........C..TG......  766864
                                                                          \     
                                                                          |     
                                                                          G
816       777033                       ..............CT..CG...ACC...-...........  776993
                                                                         \      
                                                                         |      
                                                                         T
816       256732                             ..C.........TG.T...........TG..CA..  256767
                                                                          \     
                                                                          |     
                                                                          G
816       568336                                 ....C...C......C....C..A.......  568305
                                                                         \      
                                                                         |      
                                                                         G
816       714979                                 .....G..TG.............TGG.....  714948
                                                                             \  
                                                                             |  
                                                                             A
816       705522                                 .....G..TG..........C..TGG.....  705491
                                                                             \  
                                                                             |  
                                                                             A
816       810680                                 ....C..CA....A......C......G...  810649
                                                                          \     
                                                                          |     
                                                                          A
816       816145                                 ....C..CA....A......C......G...  816114
                                                                          \     
                                                                          |     
                                                                          A
816       141710                               ......C...TG...A......C......C...  141743
                                                                          \     
                                                                          |     
                                                                          G
816       498127                                 .....G..T.........T.C......CA..  498096
                                                                          \     
                                                                          |     
                                                                          G
816       324496                                 .....T..C...........C....T.....  324465
                                                                          \     
                                                                          |     
                                                                          G
816       698738                                           ...A......C..........  698759
                                                                          \     
                                                                          |     
                                                                          A
816       276758                                 ........TG.T...........TG..CA..  276789
                                                                          \     
                                                                          |     
                                                                          G
816       508853                               .......G.GTG..........C......CT..  508820
                                                                          \     
                                                                          |     
                                                                          G
816       578392                               ..A...C...AG........T.C..........  578359
                                                                          \     
                                                                          |     
                                                                          G
816       581104                                 ....C...TG..CT......C.........A  581135
                                                                          \     
                                                                          |     
                                                                          G
816       1061546                              ..A...C...TG..........C...G..CA..  1061579
                                                                          \     
                                                                          |     
                                                                          G
816       1107139                              ..A...C...TG..........C...G..CA..  1107172
                                                                          \     
                                                                          |     
                                                                          G
816       899171                                .....C....G..........C...T...A.A  899205
                                                                          \     
                                                                          |     
                                                                        GCT
816       907516                                .....C....G..........C...T...A.A  907550
                                                                          \     
                                                                          |     
                                                                        GCT
816       942088                                .....CT..TG............A........  942056
                                                                          \     
                                                                          |     
                                                                          G
816       949067                                .....CT..TG............A........  949035
                                                                          \     
                                                                          |     
                                                                          G
816       940696                                 ....C...C...........C......CA..  940727
                                                                          \     
                                                                          |     
                                                                          G
816       947678                                 ....C...C...........C......CA..  947709
                                                                          \     
                                                                          |     
                                                                          G
816       855246                                 ....C.T.............C......GT..  855277
                                                                          \     
                                                                          |     
                                                                          G
816       684802                                  ....G..C....A.................  684832
                                                                         \      
                                                                         |      
                                                                         T
816       1042607                  .....A............C.-.CT..........C......CAA.  1042563
                                                                         \      
                                                                         |      
                                                                         G
816       443044                        .............C....-..........C.....A--..  443083
                                                                        \       
                                                                        |       
                                                                      GGG
816       941823                                       ...T..........C.........T  941848
                                                                          \     
                                                                          |     
                                                                          G
816       948805                                       ...T..........C.........T  948830
                                                                          \     
                                                                          |     
                                                                          G
816       139890                                           ..........C....G.....  139869
                                                                             \  
                                                                             |  
                                                                             T
710       1073284                            .........G.TT.T..A..G...C..........  1073249
                                                                         \      
                                                                         |      
                                                                         T
710       898444                       ....A....T....GG..TG.T....G..............  898485
                                                                         \      
                                                                         |      
                                                                         C
710       248768                          ..A..C.....C...C...........C..G....A..  248730
                                                                        \       
                                                                        |       
                                                                        T
710       1172815                                ....C...C....T....A.C..A...G...  1172784
                                                                         \      
                                                                         |      
                                                                         T
710       584023                       .....AA........G..CG.....G....C..GGG..C..  583982
                                                                              \ 
                                                                              | 
                                                                              T
710       485149                       ..........A.CAC...T...........C....A..A..  485108
                                                                             \  
                                                                             |  
                                                                             C
710       674508                           ..........C..CTG.......C..C..T.......  674545
                                                                         \      
                                                                         |      
                                                                         G
710       677848                           ..........C..CTG.......C..C..T.......  677885
                                                                         \      
                                                                         |      
                                                                         G
710       205810                    ..A.....A.C..A...CG..TG..........C...G......  205766
                                                                        \       
                                                                        |       
                                                                        T
710       993142                    ..A...A..........C.T.C...........C..GGA.CA..  993186
                                                                        \       
                                                                        |       
                                                                        T
710       1174833                      ..A.....CT.....G..C...........C..A.....TA  1174874
                                                                          \     
                                                                          |     
                                                                          G
710       628929                       ........CT.....G..C....T......C..TG..CA..  628888
                                                                          \     
                                                                          |     
                                                                          G
710       632609                       ........CT.....G..C....T......C..TG..CA..  632568
                                                                          \     
                                                                          |     
                                                                          G
710       597273                       ......AG....A..G..TG..........C..TG..CA..  597232
                                                                          \     
                                                                          |     
                                                                          G
710       1196441                          ..........CG..C.........T.C..T.A.GC..  1196478
                                                                              \ 
                                                                              | 
                                                                              A
710       670880                               .....A.G..C...........C..TGGC....  670848
710       660679                       ..............CG..TG..........C..GG..CT..  660720
                                                                        \       
                                                                        |       
                                                                        T
710       595268                           ..T.....A.....TG..........C..A....T..  595305
                                                                          \     
                                                                          |     
                                                                          G
710       1286074                          ..T..A....C...C.T..A......C..........  1286111
                                                                         \      
                                                                         |      
                                                                         T
710       260159                                  ...C...TG..........C..TG......  260189
                                                                          \     
                                                                          |     
                                                                          G
652       1017662                      ......TG...G...G..C..............A.G....T  1017702
652       652799                          .....CA.....G..CG.......C..C....GCCC..  652836
652       157030                          ....G.CT...C...CG.A............G..CA..  156993
652       1096489                                     ...C...........C......CA.A  1096463
                                                                         \      
                                                                         |      
                                                                         G
652       140918                                 ....C...C......C....C..A...CA..  140887
                                                                         \      
                                                                         |      
                                                                         G
652       1008195                            ..C.......TG.G.T...G....C......G...  1008230
                                                                          \     
                                                                          |     
                                                                          T
652       235537                          ........CA.C..TC.....AGG...CT.....G...  235575
                                                                         \      
                                                                         |      
                                                                         T
652       321195                               ......CG..C....A......C..G.......  321227
652       524673                                           .......C..C..A...CA..  524694
                                                                         \      
                                                                         |      
                                                                         G
652       1314184                      ..............C...C...........C.CT.A..C..  1314225
                                                                              \ 
                                                                              | 
                                                                              A
652       1317460                      ..............C...C...........C.CT.A..C..  1317501
                                                                              \ 
                                                                              | 
                                                                              A
652       1349337                               .....CG...G..........CT...GC....  1349306
652       749713                                 .....G.CC...........C....T.....  749682
                                                                         \      
                                                                         |      
                                                                         T
652       750809                                 .....G.CC...........C....T.....  750778
                                                                         \      
                                                                         |      
                                                                         T
652       563627                                           ..........C..........  563648
                                                                          \     
                                                                          |     
                                                                          G
652       549890                                   ...G..C...........C..T...CA..  549861
                                                                         \      
                                                                         |      
                                                                         G
652       229253                                .....C.T.C.......G..............  229222
652       250758                                 ....C...TGA..........GTG...CA..  250788
652       1068762                              .......C..TG.TCA......C..T...CA..  1068795
                                                                         \      
                                                                         |      
                                                                         G
652       712819                           ..........C...C...........A......G...  712782
                                                                          \     
                                                                          |     
                                                                          A
652       583474                           .......A...G..CG...A......C..T...CA..  583437
                                                                         \      
                                                                         |      
                                                                         G
652       255402                       ..C...GG......CG..C...........C..GG..CC.A  255443
                                                                       \        
                                                                       |        
                                                                       A
652       367504                               ......AG..C....CCC.....G......A..  367471
                                                                         \      
                                                                         |      
                                                                         T
652       250381                                          ..T........C......A...  250359
                                                                         \      
                                                                         |      
                                                                         C
652       718644                                    ..T..C..T......T.C.....GCA..  718616
                                                                         \      
                                                                         |      
                                                                         T
652       465697                       ...A...T..A...C...TG......G.T.C.TT.A..C..  465738
                                                                              \ 
                                                                              | 
                                                                              A
652       62671                                            .....G....C..T..CA...  62650
                                                                         \      
                                                                         |      
                                                                         G
652       77244                                            .....G....C..T..CA...  77223
                                                                         \      
                                                                         |      
                                                                         G
652       399296                                 .....G..C...........C...T.....T  399327
                                                                         \      
                                                                         |      
                                                                         T
652       995                                    ...A....TGT....................  964
                                                                         \      
                                                                         |      
                                                                         T
652       52618                            ..........CG.GTG..........C.A....C...  52581
                                                                          \     
                                                                          |     
                                                                          G
652       1072273                              ......C...TG....G.G...-......C...  1072305
                                                                          \     
                                                                          |     
                                                                          A
652       490550                  ....-....A...CT....CT..CT....C.....C......C...  490595
                                                                          \     
                                                                          |     
                                                                          G
652       1156137                                          ........T.C.....ACA..  1156116
                                                                         \      
                                                                         |      
                                                                         C
652       655111                                   ..C...TG..........C......CA..  655082
                                                                          \     
                                                                          |     
                                                                          G
652       590095                                ......G..CG..........C...G..CA..  590127
                                                                          \     
                                                                          |     
                                                                          G
652       1047186                          ....CT....CC..CG..........CC.AGG.....  1047223
                                                                             \  
                                                                             |  
                                                                             C
652       594597                ....T........AG......C...TG...A......C......A...  594645
                                                                         \      
                                                                         |      
                                                                         C
652       399844                                      ...C.........T.C.....C...A  399870
                                                                         \      
                                                                         |      
                                                                         T
652       398349                       ......GC..A....G..C..-........C..TGA..T..  398388
652       1409841                              ......C...CT.....T....C..A.......  1409808
                                                                         \      
                                                                         |      
                                                                         G
652       1128683                                                             ..  1128682
652       99345                    ..T...C....GC.....C...CT.....CG...C......C...  99300
                                                                          \     
                                                                          |     
                                                                          G
652       676555                       ...A...........G..CG..........C..A...CA..  676596
                                                                        \       
                                                                        |       
                                                                        T
652       1215606                                          ..........C......CA..  1215627
                                                                          \     
                                                                          |     
                                                                          G
652       1227635                                  ..C....G.....G....C..A...A...  1227606
                                                                         \      
                                                                         |      
                                                                         G
652       183912                     ........TG.......G..TG..........C..........  183869
                                                                          \     
                                                                          |     
                                                                          G
652       520507                    .........TG.A.....G..C......G.C..C......A.A.  520551
                                                                         \      
                                                                         |      
                                                                         T
652       1408628                                          .......C..C......CA..  1408649
                                                                         \      
                                                                         |      
                                                                         T
652       210566                         ............AG..TG...A......C.AA.A..C..  210527
                                                                              \ 
                                                                              | 
                                                                              A
652       254365                               ......C.T.TG..........C...C..CA..  254398
                                                                          \     
                                                                          |     
                                                                          G
652       830275                       ........CA..A.C..TTG.........T.G...A.....  830316
                                                                            \   
                                                                            |   
                                                                            A
652       330698    .C.......G.A....T.......A........C....G..........C..T...C.A.  330759
                                      \                                  \      
                                      |                                  |      
                                      G                                  G
652       1328951                              ...G......TG...A......C..TG......  1328918
                                                                          \     
                                                                          |     
                                                                          G
652       106958                                           .........T.....G.....  106979
                                                                             \  
                                                                             |  
                                                                             T
652       408848                       .......T.......G..CG..........C......A.A.  408889
                                                                          \     
                                                                          |     
                                                                          G
652       1195711                          ..........GG.GC....A......C..........  1195674
                                                                          \     
                                                                          |     
                                                                          G
652       13547                             .........AG..C......G....C...T..C...  13583
                                                                          \     
                                                                          |     
                                                                          G
652       15783                             .........AG..C......G....C...T..C...  15819
                                                                          \     
                                                                          |     
                                                                          G
652       1311520                                ....C...CG..........-.....C....  1311490
                                                                            \   
                                                                            |   
                                                                            C
652       1396247                                          ..........C..T...CT..  1396226
                                                                         \      
                                                                         |      
                                                                         G
652       1010259                      ..C....G.......G..C....A......C..........  1010300
                                                                          \     
                                                                          |     
                                                                          G
652       1181266                      ..............CT..CG.....C....C......G...  1181225
                                                                          \     
                                                                          |     
                                                                          G
652       352174                       ......TG......CG..C...........C.......AA.  352215
                                                                          \     
                                                                          |     
                                                                          G
652       1040927                      ..C.....CA....CG...G..........C...G......  1040886
                                                                          \     
                                                                          |     
                                                                          G
652       1218609                    ....C....GC.....C...C...........C..GG..C...  1218652
                                                                        \       
                                                                        |       
                                                                        T
652       1327707                      ...........G..CT..TG...A...A..CT..C......  1327748
                                                                          \     
                                                                          |     
                                                                          G
652       1386900                      ......TG......CGA.TG..........C...C..A...  1386941
                                                                          \     
                                                                          |     
                                                                          G
652       432218                        ............C.G..C...........C..........  432258
                                                                          \     
                                                                          |     
                                                                          G
652       1428332                     ...A............G...G.............GG..C...  1428374
                                                                        \       
                                                                        |       
                                                                        T
652       1219428               ......A......TGC.....CC...G.........TC........A.  1219378
                                        \                                 \     
                                        |                                 |     
                                       GA                                 A
652       1426344                       ...T.........CG..C....A......C..TG.A....  1426384
                                                                          \     
                                                                          |     
                                                                          G
652       1333210                       ..........CAA.G..C...........C.A....AC..  1333250
                                                                         \      
                                                                         |      
                                                                         G
652       1054163                       ......G.....T.G..C.......G...C..A.......  1054203
                                                                         \      
                                                                         |      
                                                                         G
652       128849                                 ....C...C...A..C....-...T..G...  128879
                                                                          \     
                                                                          |     
                                                                          G
652       593668                          ....G......G...C......G....C......CA..  593626
                                                                          \    \
                                                                          |    |
                                                                          G ATCA
652       1137411                         ....G......AG..C......G....C..AG..C...  1137449
                                                                          \     
                                                                          |     
                                                                          G
652       1139994                         ....G......AG..C......G....C..AG..C...  1140032
                                                                          \     
                                                                          |     
                                                                          G
652       651542                          .....CA....C...TG..........C..TG......  651504
                                                                          \     
                                                                          |     
                                                                          G
652       1203347                          ...G......C...C...........C......CT..  1203384
                                                                          \     
                                                                          |     
                                                                          G
652       1207059                          .....A....C...TG..........C..TG..CA..  1207096
                                                                          \     
                                                                          |     
                                                                          G
652       508946                           ....G....TC...CG..........C.....GCA..  508909
                                                                          \     
                                                                          |     
                                                                          A
652       446822                           ....CA.....G..C.........T.C...G..CA..  446859
                                                                          \     
                                                                          |     
                                                                          T
652       481555                           ...C......C..CTG..........C.A........  481592
                                                                         \      
                                                                         |      
                                                                         T
652       233839                           ...........T..C..T......T......T.CA..  233876
                                                                         \      
                                                                         |      
                                                                         T
652       218408                           ....CA....C...T...........C..T...CA..  218371
                                                                         \      
                                                                         |      
                                                                         G
652       1114338                           ...C.....C....GA..A...C..C......A...  1114302
                                                                          \     
                                                                          |     
                                                                          G
652       1115501                           ...C.....C....GA..A...C..C......A...  1115465
                                                                          \     
                                                                          |     
                                                                          G
652       772283                           ....CA....CT..CG..........C.A...G....  772246
                                                                         \      
                                                                         |      
                                                                         T
652       1185060                                                 ....-.........  1185072
652       297631                                ...A.....CC.......C..C.A....G...  297663
                                                                          \     
                                                                          |     
                                                                          G
652       1097277                              ......GG..C.....C.....C......G...  1097244
                                                                         \      
                                                                         |      
                                                                         T
652       136066                                      ...C.T.........C..G.......  136040
                                                                         \      
                                                                         |      
                                                                         G
652       450899                                  ...C...TG..........C..A.A.....  450929
                                                                         \      
                                                                         |      
                                                                         G
652       394130                        .......A.-..AC..T.C............A........  394169
                                                                          \     
                                                                          |     
                                                                          G
652       1332561                                      ..C...........C......G...  1332586
                                                                          \     
                                                                          |     
                                                                          G
652       454191                                             ...G....C..........  454172
                                                                          \     
                                                                          |     
                                                                          A
652       523164                                .....C...CG.........TC.....CC...  523196
                                                                          \     
                                                                          |     
                                                                          G
652       497678                                             ...C............T..  497697
                                                                          \     
                                                                          |     
                                                                          A
652       817561                                .....C...C......G....C......CT..  817529
                                                                          \     
                                                                          |     
                                                                          A
652       1306647                                .....G..TG..........C......G...  1306678
                                                                          \     
                                                                          |     
                                                                          G
652       646254                                 .....G..C...........C...G......  646223
                                                                          \     
                                                                          |     
                                                                          G
652       23432                                  .....G..CT..........C..........  23463
                                                                          \     
                                                                          |     
                                                                          A
652       404810                                           .................A...  404789
                                                                          \     
                                                                          |     
                                                                          G
652       1183522                                ....AG..C...........C......C...  1183553
                                                                          \     
                                                                          |     
                                                                          G
652       1157690                                 ......TCG..........C......CA..  1157660
                                                                          \     
                                                                          |     
                                                                          T
652       109259                            ..........G..C..........--....G..C..  109225
                                                                               \
                                                                               |
                                                                               T
652       113179                            ..........G..C..........--....G..C..  113145
                                                                               \
                                                                               |
                                                                               T
652       363451                                 ..A.....T...........C..A...C...  363482
                                                                         \      
                                                                         |      
                                                                         G
652       315636                        .....TG...-..C...CC....G.....C.....A....  315675
                                                                         \      
                                                                         |      
                                                                         C
652       47519                                            ....G.....C......C...  47498
                                                                          \     
                                                                          |     
                                                                          G
652       430752                                           ..........C....G.....  430731
                                                                             \  
                                                                             |  
                                                                             T
580       1467247                                              ..G...C.......T..  1467264
                                                                         \      
                                                                         |      
                                                                         T
580       591946                    ..A..................C.AT........C..TG..C..C  591903
580       960678                           ......A....G..TG..........C.CAG......  960642
580       966444                           ......A....G..TG..........C.CAG......  966408
580       384492                                ......G..TG...T..G...C..TT......  384524
                                                                          \     
                                                                          |     
                                                                          T
580       1514709                                 ....C..C.........T.C...GA.....  1514739
                                                                            \   
                                                                            |   
                                                                            G
580       1236036                         ...T..A..A..G..C....A......C.......A.A  1236074
                                                                         \      
                                                                         |      
                                                                         T
580       950138              .....A..-..CA....CTA...C...TG..........C..A.......  950089
                                                                          \     
                                                                          |     
                                                                          G
580       1524944                                ....C...C....A......C......CT..  1524913
                                                                         \      
                                                                         |      
                                                                         T
580       1066614                   ..A...............G..C...........C..........  1066658
                                                                         \      
                                                                         |      
                                                                         A
580       1508185                       ..............G...G........TTC..TGA.....  1508145
                                                                               \
                                                                               |
                                                                               A
580       497006                       .....A........CG..TG..........C..A.......  497047
                                                                         \      
                                                                         |      
                                                                         G
580       1484760                      .....T...A.....G..TG...C....T.C........A.  1484801
                                                                          \     
                                                                          |     
                                                                          A
580       25440                        .......GCAA....CT.C...........C.....C....  25481
                                                                             \  
                                                                             |  
                                                                             C
580       909586                                   ..C...T........C..AGAG..C....  909614
580       35993                        .......GCAA....CT.C...........C.....C....  36034
                                                                             \  
                                                                             |  
                                                                             C
580       1401201                                                        .......  1401195
580       1060956                          ..............C...........C......CA..  1060993
                                                                          \     
                                                                          |     
                                                                          G
580       838993                           ......T...C...C.............AT.......  839030
                                                                         \      
                                                                         |      
                                                                         G
580       856411                           ......T...C...C.............AT.......  856448
                                                                         \      
                                                                         |      
                                                                         G
580       1182731                                          ...A..G...C..A.......  1182752
                                                                         \      
                                                                         |      
                                                                         G
580       905879                      ....A..........G.T.C.........T...A........  905837
                                                                          \     
                                                                          |     
                                                                          A
580       839969                      .........CA.....G..TG..........C..........  839927
                                                                          \     
                                                                          |     
                                                                          A
580       857387                      .........CA.....G..TG..........C..........  857345
                                                                          \     
                                                                          |     
                                                                          A
580       1012336                     ......A......A..G..TG....C.....C........A.  1012294
                                                                          \     
                                                                          |     
                                                                          A
580       273665                       ......TG...CC..T..T....A....T.C......CA..  273706
                                                                          \     
                                                                          |     
                                                                          A
580       279246                       ......TG...CC..T..T....A....T.C......CA..  279287
                                                                          \     
                                                                          |     
                                                                          A
580       1291885                      .........A....G...C...........C........A.  1291926
                                                                          \     
                                                                          |     
                                                                          G
580       872570                       .......CC.....C...TG..........A......G...  872529
                                                                          \     
                                                                          |     
                                                                          T
580       1126129                      ........C....A.G..TG..........C...T..CT..  1126088
                                                                          \     
                                                                          |     
                                                                          G
580       211941                       .....A........C...C....AC...A.....T..CA..  211982
                                                                          \     
                                                                          |     
                                                                          T
580       1409075                      .........A.....G..CG....C.....C..TG..C...  1409034
                                                                          \     
                                                                          |     
                                                                          G
580       1438353                               ......G..TG....A.....C......CT..  1438321
                                                                          \     
                                                                          |     
                                                                          G
580       797733                       ......TGC........GT....A......C..AG..CA..  797774
                                                                          \     
                                                                          |     
                                                                          T
580       1308270                      ....A.TG......C...T...........C..T.......  1308229
                                                                         \      
                                                                         |      
                                                                         G
580       135727                       ......TG....A.....C.........T.C.CT.A.....  135768
                                                                         \      
                                                                         |      
                                                                         G
580       586080                           ....A.....C...CG..A.......C....G.....  586043
                                                                             \  
                                                                             |  
                                                                             T
580       1388279                      .......TCA....C...C...........C........AA  1388238
                                                                         \      
                                                                         |      
                                                                         T
580       638767                           ..T........GT.T..AGA......C.......C..  638730
                                                                         \      
                                                                         |      
                                                                         T
580       637198                           ..T........GT.T..AGA......C.......C..  637161
                                                                         \      
                                                                         |      
                                                                         T
580       1502580                       ............AC...T.T.........C..T.......  1502540
                                                                         \      
                                                                         |      
                                                                         G
580       1056697                         ............G..C......C....C......GA..  1056735
                                                                          \     
                                                                          |     
                                                                          G
580       576161                          .............T.CG...A......C....GA...A  576123
                                                                          \     
                                                                          |     
                                                                          G
580       1514475                        ....TG.....C....TG...........G....C..A.  1514436
                                                                         \      
                                                                         |      
                                                                         A
580       57716                            ...........G..CG...A.................  57753
                                                                          \     
                                                                          |     
                                                                          G
580       23147                            ...........G..C...........C..........  23184
                                                                          \     
                                                                          |     
                                                                          G
580       31368                            ...........G..C...........C..........  31405
                                                                          \     
                                                                          |     
                                                                          G
580       721122                           ....CA.....G..C..................C...  721159
                                                                          \     
                                                                          |     
                                                                          G
580       33704                            ...........G..C....A......C..........  33741
                                                                          \     
                                                                          |     
                                                                          G
580       1008962                          ....CA....C...C...........C..TG......  1008925
                                                                          \     
                                                                          |     
                                                                          G
580       583831                           ....CA....C...C...........C....T..A..  583868
                                                                          \     
                                                                          |     
                                                                          G
580       1026945                                         .....C.GC..C....A....T  1026967
                                                                         \      
                                                                         |      
                                                                         T
580       1326193                          .....A...A.G..C....A......C......A...  1326156
                                                                          \     
                                                                          |     
                                                                          A
580       838404                           ........A.....TG...A......C..T...CA..  838441
                                                                         \      
                                                                         |      
                                                                         G
580       855822                           ........A.....TG...A......C..T...CA..  855859
                                                                         \      
                                                                         |      
                                                                         G
580       70010                            ...G....A..G..TG..A....C..C..........  69973
                                                                         \      
                                                                         |      
                                                                         G
580       781985                   ...A........-.....C...TG..........CCC..G.....  782029
                                                                             \  
                                                                             |  
                                                                             C
580       784889                   ...A........-.....C...TG..........CCC..G.....  784933
                                                                             \  
                                                                             |  
                                                                             C
580       605533                           ....AT....C...C...........C..G...CA..  605570
                                                                        \       
                                                                        |       
                                                                        A
580       1508352                                            ........C......CA..  1508333
                                                                          \     
                                                                          |     
                                                                          G
580       1502169                          ...........G..TG.A........C..G......A  1502132
                                                                        \       
                                                                        |       
                                                                        T
580       1510669                              ....A.C...TG...A......C..T...CA..  1510702
                                                                          \     
                                                                          |     
                                                                          G
580       1430923                              ..........T...........C......CA..  1430890
                                                                         \      
                                                                         |      
                                                                         A
580       477232                                 ....C...C...........C..GGG.....  477201
                                                                             \  
                                                                             |  
                                                                             T
580       1534879                                   .....C.........T.C..........  1534851
                                                                          \     
                                                                          |     
                                                                          G
580       1222435                               .....CG..T......T....C.......CA.  1222403
                                                                          \     
                                                                          |     
                                                                          G
580       1376795                               .........TG........A.A..TG......  1376763
                                                                          \     
                                                                          |     
                                                                          G
580       917444                                           ...A....T....T.......  917423
                                                                          \     
                                                                          |     
                                                                          A
580       1198963                                          ..........C..........  1198984
                                                                         \      
                                                                         |      
                                                                         T
580       897057                               ......C...C.....C.....C..T.......  897090
                                                                         \      
                                                                         |      
                                                                         G
580       199640                                 ....C...TG........T.C......G...  199609
                                                                          \     
                                                                          |     
                                                                          G
580       208356                                 ....C...TG........T.C......G...  208325
                                                                          \     
                                                                          |     
                                                                          G
580       1058969                                  ......TG...A.............CA..  1058998
                                                                          \     
                                                                          |     
                                                                          G
580       1411043                                     ...............A......CA..  1411069
                                                                         \      
                                                                         |      
                                                                         T
534       1120152                      .......TCT....CT..A....A..G.TTC..........  1120111
                                                                         \      
                                                                         |      
                                                                         T
534       1167018                                ....C...T..-........C....A...T.  1167048
                                                                         \      
                                                                         |      
                                                                         T
534       1602906                                           ..A..G...C.......AA.  1602886
                                                                         \      
                                                                         |      
                                                                         T
534       1397804                          ..............CGTG......T.C.TG.T...A.  1397840
534       1404819                          ..............CGTG......T.C.TG.T...A.  1404855
534       1281141                                           .....G...C..A...CA..  1281161
                                                                         \      
                                                                         |      
                                                                         T
534       1217491                               .....C...C.T.CA......C..........  1217459
                                                                          \     
                                                                          |     
                                                                          A
534       1216719                               .....C...C.T.CA......C..........  1216687
                                                                          \     
                                                                          |     
                                                                          A
534       904522                                             ........C.TT.......  904503
                                                                         \      
                                                                         |      
                                                                         G
534       1580046                                                             ..  1580045
534       1089867                          ....C.....C...T.....A.T...ATCG.......  1089903
534       816242                               ..........TG....C....TC.CT..A.A..  816274
534       1419438                        ........C..A.G..TG.........TC.A....CC..  1419477
                                                                          \     
                                                                          |     
                                                                          G
534       605353                                                         ...A...  605347
534       735880                                                ......G.........  735864
                                                                         \      
                                                                         |      
                                                                         C
534       741701                                                ......G.........  741685
                                                                         \      
                                                                         |      
                                                                         C
534       225637                   ..C......T..CT...A.G..TG.......C..C........AA  225592
                                                                         \      
                                                                         |      
                                                                         T
534       230757                   ..C......T..CT...A.G..TG.......C..C........AA  230712
                                                                         \      
                                                                         |      
                                                                         T
534       861038                           ....CA....C...C...........C..A.......  861074
534       1424480                      ......TG......C.G.TG.........TCCA..G.GCA.  1424520
534       1417161                                .....G..TG...A......C..TGA.....  1417191
534       319804                           ....CA.G...C..TC..........C.......A..  319841
                                                                        \       
                                                                        |       
                                                                        T
534       321878                           ....CA.G...C..TC..........C.......A..  321915
                                                                        \       
                                                                        |       
                                                                        T
534       335669                           ....CA.G...C..TC..........C.......A..  335706
                                                                        \       
                                                                        |       
                                                                        T
534       802708                               ...G...G..CG...C.........G.A.....  802675
                                                                             \  
                                                                             |  
                                                                             T
534       838945                   ...A..AA....CA.....G..T...........C....A.GA.A  838990
                                                                         \      
                                                                         |      
                                                                         T
534       887113                           ...T.A........TG..........C....T.....  887076
                                                                         \      
                                                                         |      
                                                                         T
534       987320                        .....T......C.G..C.T.........C......G...  987280
                                                                          \     
                                                                          |     
                                                                          A
534       805175                                          ....A.....TC......ACA.  805197
                                                                          \     
                                                                          |     
                                                                          A
534       809878                       .......GG.A....G..TG..........-....GC....  809919
                                                                \             \ 
                                                                |             | 
                                                                G             T
534       813009                                           ...A......C......CA..  813030
                                                                          \     
                                                                          |     
                                                                          A
534       880044                                       ..C..T........C......C...  880019
                                                                          \     
                                                                          |     
                                                                          G
534       1413032                          ..........GG..C.G..A...A.--.CT.......  1412998
534       1434292                       ...A.............C....C..G....G.....G..T  1434332
                                                                         \      
                                                                         |      
                                                                         T
534       1329910                ...T........T..A....A...TG..........C....AA....  1329957
                                                                             \  
                                                                             |  
                                                                             C
534       992876                                               ....T.C..........  992859
                                                                          \     
                                                                          |     
                                                                          A
534       90092                                                            .....  90088
534       757822                    ..A.............TC...TG..........C..GGT.....  757778
                                                                        \       
                                                                        |       
                                                                        T
534       1679049                      ........CA....C...TG.......A..C......CA..  1679090
                                                                          \     
                                                                          |     
                                                                          G
534       909860          ....AT.....AA......TGCA.....G..C...........-..........  909913
                                                                          \     
                                                                          |     
                                                                          G
534       970292                                                         .......  970298
534       149224                                 .....G..CG...A......C..........  149193
                                                                          \     
                                                                          |     
                                                                          G
534       568827                   ...A......T.......CG..C...........C.TT.......  568782
                                                                         \      
                                                                         |      
                                                                         T
534       344213                       ........CA.....GT.C.........A....TG..CA..  344254
                                                                          \     
                                                                          |     
                                                                          G
534       1320851                              .......G...GT.............G..CA..  1320884
                                                                         \      
                                                                         |      
                                                                         G
534       940994                    ..A........C...A.A.TGC.......G...C....A.....  941038
                                                                         \      
                                                                         |      
                                                                         T
534       859229                           ..........C...TG..........C..G...C...  859266
                                                                         \      
                                                                         |      
                                                                         G
534       922575                       ...A..........C.A.C............G...T.....  922616
                                                                         \      
                                                                         |      
                                                                         T
534       1131806                           .........A...C...........C....T..A.T  1131842
                                                                         \      
                                                                         |      
                                                                         T
534       608233                       .......G.C-....G..C...A.......C....T.....  608193
                                                                         \      
                                                                         |      
                                                                         T
534       1071994                    ..........CAC....G..C....A.G....C...G......  1072037
                                                                          \     
                                                                          |     
                                                                          G
534       1191792                          ...G.......G..T....A.........TG..CCA.  1191830
                                                                     \    \     
                                                                     |    |     
                                                                     C    T
534       985073                               .....-.G..T..T.A......C....G.....  985105
                                                                             \  
                                                                             |  
                                                                             T
534       991651                      .........A......G..C...........C..........  991609
                                                                          \     
                                                                          |     
                                                                          G
534       734524                       ........CA....C...C...........C......CA..  734565
                                                                          \     
                                                                          |     
                                                                          G
534       1101348                                          ...A.......C.........  1101327
                                                                        \       
                                                                        |       
                                                                        T
534       1391470                      ........CA..A.C...TG....................A  1391511
                                                                          \     
                                                                          |     
                                                                          T
534       932132                       ........CA.....G..TGT....C....-...CA.C...  932093
534       896929                       ..............CT..C.AG.A.T..T.C.A....CA..  896888
                                                                          \     
                                                                          |     
                                                                          G
534       901990                                  ....G..C...........C..........  901960
                                                                          \     
                                                                          |     
                                                                          A
534       596491                       ......TG......C...C..T..G.....C..........  596532
                                                                          \     
                                                                          |     
                                                                          G
534       1574607                                         ...........C...T......  1574585
                                                                          \     
                                                                          |     
                                                                          G
534       736000                       ........CA.....GG.C.T........TC..TG..C...  735959
                                                                          \     
                                                                          |     
                                                                          G
534       1210712                          ..T..........TTGT............TTA..C..  1210749
                                                                              \ 
                                                                              | 
                                                                              A
534       1349024                      ......T.CAA...C...TG....G.....C......CT..  1348983
                                                                          \     
                                                                          |     
                                                                          G
534       573099                       ......TG......C...C.T.....G..T.....GACCA.  573058
                                                                         \      
                                                                         |      
                                                                         G
534       578856                       ......TG......C...C.T.....G..T.....GACCA.  578815
                                                                         \      
                                                                         |      
                                                                         G
534       1472035                       .....TG..........TG..........C..........  1471995
                                                                          \     
                                                                          |     
                                                                          G
534       1523296                      ..............A...CGA..A......C......CC..  1523255
                                                                         \      
                                                                         |      
                                                                         A
534       1288888                      .........AA.A.C...C....C.G....C......A...  1288847
                                                                         \      
                                                                         |      
                                                                         T
534       1584029                      .....AAG.......G.CC.......C...A.A........  1583988
                                                                         \      
                                                                         |      
                                                                         C
534       1292753                          ....C.....C...TG...A......C....A.....  1292716
                                                                             \  
                                                                             |  
                                                                             T
534       808988                      ...G............G..TG..........C..GT..CTA.  808946
                                                                        \       
                                                                        |       
                                                                        A
534       1490946                      ..............C...TG.T.......TC........A.  1490905
                                                                         \      
                                                                         |      
                                                                         A
534       831017                               ....A..G..C....A.....TC....G.....  830984
                                                                         \      
                                                                         |      
                                                                         T
534       990568                                 .....G..TG...A......C..T.T.....  990599
                                                                         \      
                                                                         |      
                                                                         G
534       1059457                          ...........GG.TG..........C.....C....  1059420
                                                                            \   
                                                                            |   
                                                                            G
534       1059234                          ......T....GG.TG..........C.....C....  1059197
                                                                            \   
                                                                            |   
                                                                            G
534       789919                        .......C.........T.T..A......C..T.T.....  789959
                                                                         \      
                                                                         |      
                                                                         G
534       797117                       ........CA.....G..AG..........C...C..--..  797076
                                                                        \       
                                                                        |       
                                                                      TGG
534       884605                         ....A........G..AG...A......C......CT..  884644
                                                                          \     
                                                                          |     
                                                                          A
534       588031                         ....T.......C..GTG..........C..GG..CAA.  587992
                                                                          \     
                                                                          |     
                                                                          G
534       1351587                                         ..G....G...C......CA..  1351565
                                                                         \      
                                                                         |      
                                                                         T
534       354151                         .............G..T...........C......G...  354112
                                                                         \      
                                                                         |      
                                                                         A
534       355261                         .............G..T...........C......G...  355222
                                                                         \      
                                                                         |      
                                                                         A
534       827413                           .....A....C...C......T....C..T.......  827450
                                                                          \     
                                                                          |     
                                                                          G
534       896101                        ....A......A.C.T.............C..G....-..  896140
                                                                        \       
                                                                        |       
                                                                        T
534       1263168                          ..............TG....C.....C..........  1263131
                                                                         \      
                                                                         |      
                                                                         C
534       1482036                          .....T....C...C..................C...  1481999
                                                                          \     
                                                                          |     
                                                                          G
534       1293624                          ..............TG..........C....T.....  1293587
                                                                          \     
                                                                          |     
                                                                          G
534       267140                           ....CA........C...........C..TG.C....  267177
                                                                          \     
                                                                          |     
                                                                          G
534       976546                           ....C.....C...TG...A......C..........  976583
                                                                          \     
                                                                          |     
                                                                          G
534       864854                           ...........G..C...........C......CA..  864891
                                                                          \     
                                                                          |     
                                                                          G
534       947760                                 .....G..C..........TCT.........  947729
                                                                          \     
                                                                          |     
                                                                          A
534       846629                          ......A.....G..TG..........C.A....CA.A  846667
                                                                         \      
                                                                         |      
                                                                         T
534       1171837                          .........A.G..TGT.........AG.GG......  1171874
                                                                          \     
                                                                          |     
                                                                          G
534       1176957                          .........A.G..TGT.........AG.GG......  1176994
                                                                          \     
                                                                          |     
                                                                          G
534       568075                           ...G.....AC....G..........C...-......  568040
534       270273                            ...........T......A......C....T.....  270237
                                                                          \     
                                                                          |     
                                                                          G
534       450321                           ...........G..TG........G.C..T...C...  450284
                                                                         \      
                                                                         |      
                                                                         G
534       465143                           ...........G..TG........G.C..T...C...  465106
                                                                         \      
                                                                         |      
                                                                         G
534       1492741                              ....A....CTG...A.................  1492774
                                                                          \     
                                                                          |     
                                                                          A
534       921047                           ...........G..C.....G............CA..  921010
                                                                         \      
                                                                         |      
                                                                         T
534       1332439                          ...G.T.....G..C...........C......CA..  1332402
                                                                         \      
                                                                         |      
                                                                         T
534       1344513                      ........CA....C...TG...A...CT.-..........  1344473
                                                                          \     
                                                                          |     
                                                                          G
534       1154517                          .....A....C...TC.A........C..T.......  1154480
                                                                         \      
                                                                         |      
                                                                         G
534       1155836                          .....A....C...TC.A........C..T.......  1155799
                                                                         \      
                                                                         |      
                                                                         G
534       1158563                          .....A....C...TC.A........C..T.......  1158526
                                                                         \      
                                                                         |      
                                                                         G
534       762560                                   ...T..TG......G...C.A........  762531
                                                                         \      
                                                                         |      
                                                                         T
534       242407                               .......G..CG...A......C......CA..  242440
                                                                          \     
                                                                          |     
                                                                          A
534       1473648                              ......CG..TG..........C......CA..  1473681
                                                                          \     
                                                                          |     
                                                                          G
534       1475959                              ......CG..TG..........C......CA..  1475992
                                                                          \     
                                                                          |     
                                                                          G
534       666678                                  ...C...CG..........C..........  666708
                                                                          \     
                                                                          |     
                                                                          G
534       50774                              .........G..C.T........T.....GG....  50735
                                                                        \       
                                                                        |       
                                                                    TGGTT
534       1289222                             ......CC...TG..........C..TG......  1289256
                                                                          \     
                                                                          |     
                                                                          G
534       742876                               .......G..TG..........C..........  742909
                                                                          \     
                                                                          |     
                                                                          T
534       743590                               .......G..TG..........C..........  743623
                                                                          \     
                                                                          |     
                                                                          T
534       770417                                  .......C...........C..........  770447
                                                                          \     
                                                                          |     
                                                                          A
534       594007                                           ............A........  593986
                                                                          \     
                                                                          |     
                                                                          G
534       1213581                            ..C.........C...........C..GG..CA..  1213616
                                                                        \       
                                                                        |       
                                                                        T
534       947032                               ....A.C...C...........C.......AT.  946999
                                                                         \      
                                                                         |      
                                                                         T
534       996696                               ..........TG..C.......C.......A..  996663
                                                                          \     
                                                                          |     
                                                                          A
534       873762                                  .......TG....C.C...C.......A..  873792
                                                                          \     
                                                                          |     
                                                                          A
534       1061517                               ......G..C..T.T....T.C...G......  1061485
                                                                          \     
                                                                          |     
                                                                          G
534       1398519                                   .....TG.................CA..  1398491
                                                                         \      
                                                                         |      
                                                                         A
534       1405473                                   .....TG.................CA..  1405445
                                                                         \      
                                                                         |      
                                                                         A
534       868207                 .....A..CA....CA........CT.A........C..........  868256
                                                   \   \                 \      
                                                   |   |                 |      
                                                   A   A                 T
534       913256                                ......GA.TG..........C......CT..  913288
                                                                          \     
                                                                          |     
                                                                          G
534       1092664                               .....C...T................G....A  1092632
                                                                         \      
                                                                         |      
                                                                         A
534       407738                        .....--..........C...........C......CA..  407698
                                                      \                   \     
                                                      |                   |     
                                                     GC                   G
534       605642                                 ....CC..C..T........C...T......  605611
                                                                          \     
                                                                          |     
                                                                          G
534       869589                        .....A.......C...C..-.......AC..TG..A...  869628
                                                                          \     
                                                                          |     
                                                                          G
534       942259                                       ..C...........C......CA..  942284
                                                                          \     
                                                                          |     
                                                                          G
534       1027442                             .....A.....C................---...  1027475
                                                                       \        
                                                                       |        
                                                                     ATG
534       895231                                           ..........C..GG......  895210
                                                                          \     
                                                                          |     
                                                                          G
488       1032783                                                         .....A  1032778
488       791338                      .......AG.......GA.C....A......C..TGA..C.A  791297
488       799463                      .......AG.......GA.C....A......C..TGA..C.A  799422
488       802516                      .......AG.......GA.C....A......C..TGA..C.A  802475
488       556033                           ........AT..T.A....A......C..........  556069
488       578384                       .........A.....G..C.A..A..G...C.A....CA..  578425
                                                                        \       
                                                                        |       
                                                                        T
488       386086                             .........G..C.......G..TC......A..A  386051
                                                                         \      
                                                                         |      
                                                                         C
488       1036875                              ......C.TGC.......G..........CT..  1036843
488       493852                       ........CA...AC...C...........C..........  493893
                                                                         \      
                                                                         |      
                                                                         A
488       572532    .C......TTT..TA..TA....A....A........TG...AC.....C..T.......  572593
                      \                                                  \      
                      |                                                  |      
                      A                                                  G
488       770005                                       ..C....A......C........A.  769980
                                                                         \      
                                                                         |      
                                                                         T
488       1742136                                ....C...C.............CT...CA..  1742105
                                                                     \          
                                                                     |          
                                                                     C
488       1408309                           .........AG..C...........C......CCT.  1408273
                                                                         \      
                                                                         |      
                                                                         A
488       1319512                               .....C...C...........C..........  1319545
                                                                        \   \   
                                                                        |   |   
                                                                        G   A
488       587202                        ...A......G....T.C..A......T.C..........  587242
                                                                          \     
                                                                          |     
                                                                          A
488       775133                                                          .....A  775138
488       1205943                                      ..T...........C..T...C...  1205918
                                                                         \      
                                                                         |      
                                                                         G
488       719314                                                         .......  719308
488       393648                               ......CT..TG....C...T.C..T...CA..  393681
                                                                         \      
                                                                         |      
                                                                         G
488       463595                       .........A....C.TGTG.T....G..A..........T  463636
                                                                         \      
                                                                         |      
                                                                         T
488       218121                       .....AT.....A.C...CC..AAG.G...C...T..CA..  218162
                                                                          \     
                                                                          |     
                                                                          T
488       777825                           ..........C...TG...A.....TC..T.....AT  777788
                                                                         \      
                                                                         |      
                                                                         G
488       1324121                      ....C.TG......G...TG........T......G.CA..  1324080
                                                                         \      
                                                                         |      
                                                                         T
488       1724828                                          ..........C..T...G...  1724849
                                                                         \      
                                                                         |      
                                                                         G
488       1281117                          .....A....C...CG..........C..G.......  1281080
                                                                         \      
                                                                         |      
                                                                         G
488       571543                       ..C.....CA.....G..TG........G....T.....T.  571584
                                                                          \     
                                                                          |     
                                                                          A
488       125998               .....T.A..CA..T.......C...C.....A.....C......C..A  125949
                                                                          \     
                                                                          |     
                                                                          A
488       1617500                                 .......C..-...T.....G..--.....  1617528
                                                                    \           
                                                                    |           
                                                                   TC
488       357912                       ......TG..A...C...TG...............G.....  357871
                                                                          \     
                                                                          |     
                                                                          G
488       364499                       ......TG..A...C...TG...............G.....  364458
                                                                          \     
                                                                          |     
                                                                          G
488       1448633                                .....G..C....A.C....C...--.....  1448661
488       772579                       ..C......A....C...TG.....G....C......CA.A  772620
                                                                          \     
                                                                          |     
                                                                          A
488       812037                      ........C......C...C.T....C....C..T...CA..  811995
                                                                         \      
                                                                         |      
                                                                         G
488       699128                                 ....GG..C.T.........C........A.  699097
                                                                          \     
                                                                          |     
                                                                          A
488       213930                           ..T.....A..G..T....A......C......CT..  213967
                                                                          \     
                                                                          |     
                                                                          G
488       957547                    ..A......TGCA.....G..C....A..........G..CA..  957503
                                                                          \     
                                                                          |     
                                                                          G
488       963217                    ..A......TGCA.....G..C....A..........G..CA..  963173
                                                                          \     
                                                                          |     
                                                                          G
488       1189447                                           ..A......C.C....CA..  1189427
                                                                          \     
                                                                          |     
                                                                          A
488       638329                       ......TG......C...C..A........C..........  638370
                                                                          \     
                                                                          |     
                                                                          A
488       381096    ....A.....---.....-..CA..........CG..TG.......C..C......CA..  381152
                                                                          \     
                                                                          |     
                                                                          A
488       374897                       ......AG...C...G..CG...A......C...GA.....  374938
                                                                            \   
                                                                            |   
                                                                            C
488       1625173                     ......CTG.....AC...T......C....C..........  1625131
                                                                          \     
                                                                          |     
                                                                          T
488       593728                      ...........A.......C...........C......C.A.  593770
                                                                          \     
                                                                          |     
                                                                          G
488       1755057                          .........AC..TCC...A......C..........  1755094
                                                                          \     
                                                                          |     
                                                                          A
488       1756654                          .........AC..TCC...A......C..........  1756691
                                                                          \     
                                                                          |     
                                                                          A
488       685842                       ...T..TG.......G..AG..........C...G......  685883
                                                                          \     
                                                                          |     
                                                                          G
488       716063                         ............C...C.....C...T.A.TG.......  716022
                                                           \        \           
                                                           |        |           
                                                          TG        G
488       1759632                     .........CA.G...G.CC......C....C......C...  1759590
                                                                          \     
                                                                          |     
                                                                          G
488       1466194                                          ....C.....C..........  1466173
                                                                          \     
                                                                          |     
                                                                          G
488       489848                               .......G..TG..........C..........  489815
                                                                          \     
                                                                          |     
                                                                          A
488       1750082                      .....A.CC.....AG.CC......CC...C-.....CT..  1750122
                                                                          \     
                                                                          |     
                                                                          G
488       692088                       ...............G..TG.........TC..........  692047
                                                                          \     
                                                                          |     
                                                                          A
488       1347642                     ...........C....G..C...........CG..C..CA..  1347600
                                                                         \      
                                                                         |      
                                                                         T
488       1056715                      .....TTG......C....G.................CA..  1056674
                                                                          \     
                                                                          |     
                                                                          G
488       329399                                 ...A.G..C...........C..TG......  329430
                                                                          \     
                                                                          |     
                                                                          G
488       556236                       ....A.........C...TG........T.C.A....CA..  556277
                                                                          \     
                                                                          |     
                                                                          A
488       702461                       ..A..A..C.....C.T..G...T......C...G......  702420
                                                                          \     
                                                                          |     
                                                                          G
488       385882                       ..C.........A..GT.C...........C......CA..  385841
                                                                          \     
                                                                          |     
                                                                          T
488       318574                       .......TC.A...CG..C......G....C...G...A..  318615
                                                                          \     
                                                                          |     
                                                                          G
488       1463823                      ........CT....C....G..........C..TG..CT..  1463864
                                                                          \     
                                                                          |     
                                                                          G
488       1381189                      ..............GGA.TGT.........C..TG......  1381230
                                                                          \     
                                                                          |     
                                                                          T
488       1408101                     .....A..TCA........C...C..C..TTC..........  1408059
                                                                         \      
                                                                         |      
                                                                         T
488       1035074                      ....T...CA.....G.CTG......T...CC.........  1035033
                                                                          \     
                                                                          |     
                                                                          A
488       842190                       .....T............C................T.....  842149
                                                                         \      
                                                                         |      
                                                                         A
488       702763                       ......T.......C...C........C..C..A.T.....  702722
                                                                         \      
                                                                         |      
                                                                         T
488       1027510                      ......TG........T.C......C...TC..........  1027551
                                                                         \      
                                                                         |      
                                                                         T
488       821578                       .....AT.......C...C...........C..........  821627
                                                                        \    \  
                                                                        |    |  
                                                                        T CAGTGATT
488       837596                               ....A..G..T...........C.....C....  837563
                                                                         \      
                                                                         |      
                                                                         A
488       633584                           ...........G..TG..........C........T.  633621
                                                                          \     
                                                                          |     
                                                                          G
488       1386330                          ....CA....CG..TG...A......C..........  1386367
                                                                          \     
                                                                          |     
                                                                          G
488       534456                          ............G..TG..........C......A...  534494
                                                                         \      
                                                                         |      
                                                                         A
488       1566674                          ..........CG..CG..........C..GG......  1566711
                                                                          \     
                                                                          |     
                                                                          G
488       1613770                          ....C...A.C...TG.....C....C...G......  1613733
                                                                          \     
                                                                          |     
                                                                          G
488       982219                                        ...T...........T.....T..  982243
                                                                         \      
                                                                         |      
                                                                         T
488       1551210                          ....CA.A..C...C..T..A.....C......C...  1551173
                                                                         \      
                                                                         |      
                                                                         G
488       1312403                          ...........G..TG..........C......CT..  1312440
                                                                         \      
                                                                         |      
                                                                         A
488       1259622                          ....G......G..C...........C...G..CT..  1259659
                                                                         \      
                                                                         |      
                                                                         G
488       829697                               ....A.C...C................A...A.  829730
                                                                             \  
                                                                             |  
                                                                             C
488       664894                                .......T.C...CA......C....A.....  664862
                                                                             \  
                                                                             |  
                                                                             T
488       728686                           ..T.......C...C...........C....T.....  728723
                                                                        \       
                                                                        |       
                                                                        C
488       863807                             ....A...C...T...........C.A..T.....  863842
                                                                         \      
                                                                         |      
                                                                         A
488       1269159                                    ....C...................A..  1269186
                                                                          \     
                                                                          |     
                                                                          A
488       717545                                           ...A.................  717566
                                                                          \     
                                                                          |     
                                                                          G
488       472427                                ...A..G..C...........C......CA..  472395
                                                                          \     
                                                                          |     
                                                                          G
488       850426                                 .....G..TG..........C.......A..  850395
                                                                          \     
                                                                          |     
                                                                          G
488       1348815                                ........C......C....C..GG..C...  1348784
                                                                          \     
                                                                          |     
                                                                          G
488       748020                                 ........C...........C......GAA.  747989
                                                                         \      
                                                                         |      
                                                                         A
488       741743                                 ........C...........C......GAA.  741712
                                                                         \      
                                                                         |      
                                                                         A
488       608475                                          ............G.T.......  608497
                                                                         \      
                                                                         |      
                                                                         G
488       733919                                      ...C...........C..........  733945
                                                                          \     
                                                                          |     
                                                                          G
488       728384                                           ..........C....A.....  728363
                                                                             \  
                                                                             |  
                                                                             T
381       1623964                               .....C...C......G....C......CA..  1623932
                                                                          \     
                                                                          |     
                                                                          A
381       1933035                                ....C...TG...A......A......C...  1933004
                                                                          \     
                                                                          |     
                                                                          G
381       1042042                                ....C...TGT...C...T.C......C...  1042073
                                                                          \     
                                                                          |     
                                                                          G
381       1047216                                ....C...TGT...C...T.C......C...  1047247
                                                                          \     
                                                                          |     
                                                                          G
381       1396134                      .......GCA.....G..CG........T.C.A....CA..  1396175
                                                                          \     
                                                                          |     
                                                                          T
381       921998                       ......TG...G......C....A......C..TT......  921957
                                                                          \     
                                                                          |     
                                                                          T
381       1742403                              ......C...TG.......C..C......CAA.  1742436
                                                                          \     
                                                                          |     
                                                                          G
381       1830200                                .....G..TG....G......C.T.......  1830231
                                                                         \      
                                                                         |      
                                                                         G
381       1838669                                .....G..TG....G......C.T.......  1838700
                                                                         \      
                                                                         |      
                                                                         G
381       411910                                 ....CC..C.....A.....C.A..G..A..  411880
381       405902                                 ....CC..C.....A.....C.A..G.....  405872
381       1298525                      ......TG.......G.CAGTT....G......T..C.T..  1298566
                                                                         \      
                                                                         |      
                                                                         T
381       1997260                          ....C.........C.TTG.......C......CT..  1997297
                                                                          \     
                                                                          |     
                                                                          A
381       2055031                                                        .......  2055025
381       180524                           ....CA....CT..C....A......C......CT..  180487
                                                                          \     
                                                                          |     
                                                                          A
381       1318483                       .......C.....C.T.TG...A......C......C...  1318523
                                                                          \     
                                                                          |     
                                                                          G
381       1325074                       .......C.....C.T.TG...A......C......C...  1325114
                                                                          \     
                                                                          |     
                                                                          G
381       1646453                          ........A..G..TG...C.CG...CCT....G..A  1646490
                                                                         \      
                                                                         |      
                                                                         T
381       1750625                                         ..T...GG...C....T.....  1750647
                                                                         \      
                                                                         |      
                                                                         T
381       1279302                         .....--.....G..CG..........C...C..CA..  1279338
                                                                          \     
                                                                          |     
                                                                          G
381       1201348                     ......A.........G.G--..........C..TG..CA..  1201388
                                                                          \     
                                                                          |     
                                                                          G
381       1312181                                                         ......  1312176
381       451338                       ...A..........C...TG...A......C....A..C--  451376
381       1286691                      ......TG......CG..C......C....C...G..CA..  1286732
                                                                          \     
                                                                          |     
                                                                          G
381       1565365                      .........A.....G..C...........C......C...  1565324
                                                                          \     
                                                                          |     
                                                                          A
381       945421                       ........G.A...CG..CC..........C...T......  945380
                                                                          \     
                                                                          |     
                                                                          G
381       1363386                          ..T.......C...C..T.A......C....T...A.  1363423
                                                                        \       
                                                                        |       
                                                                        G
381       1213488                       ..A....C.....CT..C.....C.....C....G..T..  1213528
                                                                              \ 
                                                                              | 
                                                                              A
381       1734471                   ..A.........A..A..G..C.........T.C..T.......  1734427
                                                                         \      
                                                                         |      
                                                                         T
381       1763337                                         ..A.......TC...G....A.  1763315
                                                                          \     
                                                                          |     
                                                                          G
381       444859                                 ....A...TG....G.....C..TG......  444828
                                                                          \     
                                                                          |     
                                                                          G
381       201719                                   ..C...TG..........C...G..C...  201748
                                                                          \     
                                                                          |     
                                                                          G
381       1697595                           ..........G..T.........T.C....A.....  1697631
                                                                             \  
                                                                             |  
                                                                             T
381       1566244                      ..G.....A....AC...C.....C.....C......CA..  1566285
                                                                          \     
                                                                          |     
                                                                          G
381       1389052                     .........CA....C...TG.....CT...C......CA..  1389010
                                                                          \     
                                                                          |     
                                                                          G
381       559434                       ......T.....A.A...TGT......CT.C......CA..  559393
                                                                         \      
                                                                         |      
                                                                         G
381       1208396                      ........CA.....G..CC..........C..........  1208355
                                                                          \     
                                                                          |     
                                                                          G
381       1651898                      .............AA...C...........C.AAG......  1651939
                                                                          \     
                                                                          |     
                                                                          G
381       1360992                      ....A.........C...C...........C..........  1360951
                                                                          \     
                                                                          |     
                                                                          G
381       210645                 ......-.....TG.......G..TG......C...C..........  210599
                                                                          \     
                                                                          |     
                                                                          G
381       1306557                       ..............G.GCG.........TC...G......  1306517
                                                                          \     
                                                                          |     
                                                                          G
381       1383349                     ......T..CA....C...TG...A......C..........  1383391
                                                                        \       
                                                                        |       
                                                                        A
381       1149622                      ..C......A....C...A....T......C..A......A  1149581
                                                                         \      
                                                                         |      
                                                                         G
381       2013701                       .....TGC.....C...CG...........G.TG..CA..  2013661
                                                                          \     
                                                                          |     
                                                                          G
381       2016381                       .....TGC.....C...CG...........G.TG..CA..  2016341
                                                                          \     
                                                                          |     
                                                                          G
381       941258                         ....TG.......G..TG....C.....C..AG......  941219
                                                                          \     
                                                                          |     
                                                                          G
381       45756                           .....A......G..TG.....................  45794
                                                                          \     
                                                                          |     
                                                                          G
381       1523588                        ......G......G..C....A......C..T.T.....  1523549
                                                                         \      
                                                                         |      
                                                                         T
381       1785017                          ..........C..CC...........C......CA..  1784980
                                                                          \     
                                                                          |     
                                                                          G
381       1878259                        ........T....G..C.A............GT.....A  1878298
                                                                        \       
                                                                        |       
                                                                        T
381       1086011                          ...........T..C......G....C..AG......  1085974
                                                                          \     
                                                                          |     
                                                                          G
381       1346188                                .....GG.C.......T...C..........  1346157
                                                                         \      
                                                                         |      
                                                                         T
381       1812967                          ....CA.....G..C.TT....T...C...T......  1812930
                                                                          \     
                                                                          |     
                                                                          G
381       249713                           ........A..G..TGG.........C......CT.A  249750
                                                                          \     
                                                                          |     
                                                                          A
381       1285473                          ...G......C.A..GG....C....C......CA..  1285510
                                                                          \     
                                                                          |     
                                                                          G
381       1626480                          .........AC...CT.T...T....C...T.....A  1626517
                                                                          \     
                                                                          |     
                                                                          G
381       1418020                          ...........G..C....................T.  1418057
                                                                         \      
                                                                         |      
                                                                         A
381       1434812                          ........A.CT..C...........C........T.  1434849
                                                                         \      
                                                                         |      
                                                                         A
381       1271689                          ...G......GG...G..........C..T...CA..  1271652
                                                                         \      
                                                                         |      
                                                                         G
381       1273918                          ...G......GG...G..........C..T...CA..  1273881
                                                                         \      
                                                                         |      
                                                                         G
381       1736243                          ....A...A...T.C.T..A......C..T.......  1736280
                                                                         \      
                                                                         |      
                                                                         G
381       1985019                          ...T......G.TGC...........C......CA..  1985056
                                                                         \      
                                                                         |      
                                                                         A
381       1671941                                                 ..............  1671928
381       1848539                      ....A.TG.......C..C...........A..G.T.....  1848498
                                                                   \            
                                                                   |            
                                                                   C
381       1706085                              .......G..C...........C....T.....  1706118
                                                                          \     
                                                                          |     
                                                                          G
381       694022                               ....A.C...C.T.........C..GG...A..  694055
                                                                          \     
                                                                          |     
                                                                          G
381       756653                                  ....GT.C...........C..TG......  756683
                                                                          \     
                                                                          |     
                                                                          G
381       1104236                                                             ..  1104237
381       1513666                                          ...A....T.C..........  1513687
                                                                          \     
                                                                          |     
                                                                          G
381       1517771                                          ...A....T.C..........  1517792
                                                                          \     
                                                                          |     
                                                                          G
381       1518902                                          ...A....T.C..........  1518923
                                                                          \     
                                                                          |     
                                                                          G
381       1644405                                     ...C...........C..TG..G...  1644431
                                                                          \     
                                                                          |     
                                                                          G
381       1198786                               .....C...TG.........TC..A.......  1198818
                                                                          \     
                                                                          |     
                                                                          G
381       1100012                                ....C...CG..A......T...........  1099981
                                                                          \     
                                                                          |     
                                                                          G
381       453881                                 ....C...CG..........C..........  453912
                                                                          \     
                                                                          |     
                                                                          G
381       1874885                                          ..........C....T.....  1874906
                                                                         \      
                                                                         |      
                                                                         G
381       1916429                              ......C...C...A.......C......C.T.  1916396
                                                                         \      
                                                                         |      
                                                                         T
381       350070                                 .....G..C...........C......CT..  350101
                                                                          \     
                                                                          |     
                                                                          G
381       1247933                                ........C......G....C..A.......  1247902
                                                                         \      
                                                                         |      
                                                                         G
381       1317811                                 ...C...T..................CA..  1317841
                                                                         \      
                                                                         |      
                                                                         A
381       1444991                      ..A...............--...A....A.C..........  1444948
                                                    \                     \     
                                                    |                     |     
                                                 TGAT                     A
357       166327                                          ..T.......TC..G...AT..  166305
                                                                         \      
                                                                         |      
                                                                         T
357       286093                                            ..........G.....C...  286073
                                                                         \      
                                                                         |      
                                                                         C
357       1950004                          ..T........G..C...........C......CT..  1949967
                                                                         \      
                                                                         |      
                                                                         T
357       1355578                                         ....A......C..T..CA...  1355556
                                                                         \      
                                                                         |      
                                                                         G
357       1737802                                .........G......-.......G..CT..  1737772
                                                                          \     
                                                                          |     
                                                                          G
357       579993                           ..G.....A.AG..C.T...-...A........A.A.  579957
                                                                          \     
                                                                          |     
                                                                          A
357       649727                           ....CA...AC...AC..........C..........  649764
                                                                          \     
                                                                          |     
                                                                          G
357       653873                           ....CA...AC...AC..........C..........  653910
                                                                          \     
                                                                          |     
                                                                          G
357       964532                           ...G......CG..T.........T.C..........  964569
                                                                          \     
                                                                          |     
                                                                          G
357       977073                           ...G......CG..T.........T.C..........  977110
                                                                          \     
                                                                          |     
                                                                          G
357       982303                           ...G......CG..T.........T.C..........  982340
                                                                          \     
                                                                          |     
                                                                          G
357       1485939                              ......C...T.TT.A......C..TG......  1485906
                                                                           \    
                                                                           |    
                                                                           C
357       1687680                  ...A.......GCA........TG..........C..A..C....  1687635
                                                                         \      
                                                                         |      
                                                                         G
357       1984609                      ..C...........C...CG..........C..........  1984650
                                                                          \     
                                                                          |     
                                                                          G
357       1144381                      ...A..........GG..C.........T.C..A.T.....  1144340
                                                                         \      
                                                                         |      
                                                                         G
357       1935911                   ..G......TG.A....C...TG..........C..T.A.....  1935867
                                                                         \      
                                                                         |      
                                                                         G
357       921459                                 .....GT.T....A......A.TGG...T..  921428
                                                                   \            
                                                                   |            
                                                                   T
357       105721                      .......T.......C....GT.......T.C..T.......  105763
                                                                         \      
                                                                         |      
                                                                         G
357       135165                       ........C....T....CG.................CA..  135206
                                                                          \     
                                                                          |     
                                                                          G
357       1335385                      ........C.....C...C...........C..A...C...  1335426
                                                                          \     
                                                                          |     
                                                                          G
357       112643                       ........CA....C...C...........C......CA..  112602
                                                                          \     
                                                                          |     
                                                                          G
357       1328762                              ......C...C..T...G....C......C...  1328729
                                                                          \     
                                                                          |     
                                                                          A
357       1461214                                          .........TC..........  1461193
                                                                         \      
                                                                         |      
                                                                         C
357       1652963                      .......GC.....C...TG.....G.....G....CCT..  1653004
                                                                          \     
                                                                          |     
                                                                          G
357       1927846                     ...C...TG..A....G..CG..........C....T.....  1927888
                                                                         \      
                                                                         |      
                                                                         G
357       1561998                      ........AA.....G..TG........A.C..TG..CA..  1561957
                                                                          \     
                                                                          |     
                                                                          G
357       1466071                       .....T........G..TG..........CC.........  1466111
                                                                          \     
                                                                          |     
                                                                          G
357       1368821   ..........AT.T....--.CA....CT.A..C...............C.....GCA..  1368880
                            \                                             \     
                            |                                             |     
                            T                                             G
357       1510895                      ..C....G..........TGG..A......C....T...A.  1510936
                                                                         \      
                                                                         |      
                                                                         T
357       1659645                      ..A...T........G.GTG.........TC..T.......  1659686
                                                                         \      
                                                                         |      
                                                                         G
357       1473498                                         ...........C..TG..CA..  1473476
                                                                          \     
                                                                          |     
                                                                          G
357       1508665                       ..A...........G..C...........C.C....C..A  1508625
                                                                         \      
                                                                         |      
                                                                         T
357       375877                        ....T........C...C..............GG.C..T.  375917
                                                                        \       
                                                                        |       
                                                                        T
357       1467522                          ..........C...C......C....C..........  1467559
                                                                          \     
                                                                          |     
                                                                          A
357       1528696                      ..A.......A...C...C...........C..G...CCA.  1528737
                                                                       \        
                                                                       |        
                                                                       G
357       1632948                          ...........G.CC.........G.C......CA..  1632911
                                                                         \      
                                                                         |      
                                                                         A
357       1478947                           ..........G..C...........C..GG..A...  1478911
                                                                        \       
                                                                        |       
                                                                        T
357       1482934                           ..........G..C...........C..GG..A...  1482898
                                                                        \       
                                                                        |       
                                                                        T
357       1611030                           .........CG..TG.....G....C......C...  1610994
                                                                         \      
                                                                         |      
                                                                         G
357       574629                           ...........G..C.T............GG..CA.A  574666
                                                                        \       
                                                                        |       
                                                                        T
357       1505176                                          ..........A......C...  1505155
                                                                          \     
                                                                          |     
                                                                          G
357       1598230                              .......G..CG...C....T.C........AC  1598263
                                                                         \      
                                                                         |      
                                                                         T
357       14714                                                ......C..........  14697
                                                                         \      
                                                                         |      
                                                                         T
357       22118                                                ......C..........  22101
                                                                         \      
                                                                         |      
                                                                         T
357       1000341                          ...C......C.T..-...A......C..........  1000377
                                                                          \     
                                                                          |     
                                                                          G
357       1458417                   .....CC...-.....TC...C......T....C..TG......  1458374
                                                                          \     
                                                                          |     
                                                                          G
357       1513481                              .....A.G..C...........C..TG......  1513448
                                                                          \     
                                                                          |     
                                                                          G
357       2006699                               .....CT..CG..........C...--.....  2006670
357       1567151                                .....G..TG.T........C..........  1567182
                                                                          \     
                                                                          |     
                                                                          G
357       810008                                           ..G.......C..........  809987
                                                                          \     
                                                                          |     
                                                                          G
357       167134                                 .....G..C..A........C.A........  167165
                                                                         \      
                                                                         |      
                                                                         T
357       1109937                                          ..........C......A...  1109958
                                                                        \       
                                                                        |       
                                                                        G
357       1989394                                ........C...........C..GG..C...  1989363
                                                                        \       
                                                                        |       
                                                                        A
357       1796763                                   ..G..C...........C..TG..CC..  1796791
                                                                          \     
                                                                          |     
                                                                          G
298       918429                   ..............A...C.T.TG...A......C..........  918385
298       2021927                        ....T...A.A.AG...G.........TC....GCCA..  2021965
298       737190                    ..G......A.CA....C...TT...A......C...TAC....  737233
298       1498752                          ....CA....C...CG..........C..AGT..A..  1498716
298       757090                           ..........C.TGT....C..G...C.C....CA..  757054
298       1370771                           .....A...C...C.....C...T.C...T.C.T..  1370806
298       291875                                           ..........C...TAC.C..  291895
298       197437                                                           .....  197433
298       194708                                  ....G..C...........C..........  194738
                                                                         \      
                                                                         |      
                                                                         T
298       1533607                                  ...G..C........C..CC.....C...  1533578
                                                                        \       
                                                                        |       
                                                                        T
298       684500                      ......CT...........AG..A..........AGAG.T..  684541
298       886906                              ....C......C..........TC..........  886871
                                                           \             \      
                                                           |             |      
                                                           G             T
298       448440                               .......G..C.T........TC..T.AC.T..  448472
298       2156638                                         .......G...C.CT...CA..  2156617
298       28357                                .....AC...TG........T....T...CA..  28324
                                                                         \      
                                                                         |      
                                                                         G
298       379730                                 ........C....A.......T.........  379699
                                                                         \      
                                                                         |      
                                                                         T
298       848379                           ..........C...T...........C..A.A...A.  848343
298       908624                                  ....G..C...........C....G.....  908653
298       2168858                              ..A........G...C......C..........  2168891
                                                                         \      
                                                                         |      
                                                                         C
298       2018343                                                         ......  2018338
298       2268589                          ....CA....CT..TG..........C..........  2268552
                                                                          \     
                                                                          |     
                                                                          G
298       2272904                          ....CA....CT..TG..........C..........  2272867
                                                                          \     
                                                                          |     
                                                                          G
298       828250                                 .....G..C....T.....TC.A....G...  828283
                                                                \        \      
                                                                |        |      
                                                               TT        T
298       1436719                               .........TG.T........C..T.......  1436751
                                                                         \      
                                                                         |      
                                                                         T
298       609029                               ..........TG.................CA..  608996
                                                                         \      
                                                                         |      
                                                                         T
298       907952                              ...........C...........C....T.CCA.  907986
                                                                         \      
                                                                         |      
                                                                         T
298       938135                                  .......TG...A......C......CA..  938165
                                                                          \     
                                                                          |     
                                                                          A
298       1865638                                                             ..  1865639
298       126933                      ...C...........C...TG..........C......CA..  126891
                                                                         \      
                                                                         |      
                                                                         A
298       443676                           ........T.C...TG..........-....AA.C..  443640
                                                                              \ 
                                                                              | 
                                                                              A
298       878681                        .............C...AGT.........C....A..CA.  878721
                                                                        \       
                                                                        |       
                                                                        T
298       1982626                  ..A...CT..........CT...G..........C..T.T..A..  1982581
                                                                         \      
                                                                         |      
                                                                         G
298       1447362                                  ...G..C...........C..T...G...  1447391
                                                                         \      
                                                                         |      
                                                                         G
298       1318711                                 ...C...C....A.....TC....G.....  1318741
                                                                             \  
                                                                             |  
                                                                             T
298       502757          ...G..AT....G........CA....C...TGTT.......TC......C...  502811
                                                                        \       
                                                                        |       
                                                                        A
298       1115705                              ......CG...G..A..G....C......CA..  1115738
                                                                          \     
                                                                          |     
                                                                          G
298       302461                                    ..T..C..T...........T...CA..  302489
                                                                         \      
                                                                         |      
                                                                         G
298       2248450                       .............C...C...........C....A..A..  2248410
                                                                             \  
                                                                             |  
                                                                             C
298       2246799                       .............C...C...........C....A..A..  2246759
                                                                             \  
                                                                             |  
                                                                             C
298       1623418                                ...C.G..C...........C......CA..  1623387
                                                                         \      
                                                                         |      
                                                                         C
298       393628                                          ..T........C.....A....  393606
                                                                          \     
                                                                          |     
                                                                          A
298       468347                             .........G..TGT....G....C....A..T..  468312
                                                                               \
                                                                               |
                                                                               A
298       470492                             .........G..TGT....G....C....A..T..  470457
                                                                               \
                                                                               |
                                                                               A
298       947742                                          ..............T...CCA.  947764
                                                                         \      
                                                                         |      
                                                                         G
298       950042                                          ..............T...CCA.  950064
                                                                         \      
                                                                         |      
                                                                         G
298       1237781                              .....AC...C..........AG..T...CA..  1237748
                                                                         \      
                                                                         |      
                                                                         G
298       1321165                        ......G......GT.C..............--..CA..  1321202
                                                                   \            
                                                                   |            
                                                                   C
298       1487302                       ............AGG..C......C.......T...C...  1487262
                                                                         \      
                                                                         |      
                                                                         G
298       1672204                                             .......C..........  1672186
                                                                         \      
                                                                         |      
                                                                         C
298       2056524                         ....TA.A...C...C.T....G.C.TC..........  2056562
                                                                          \     
                                                                          |     
                                                                          A
298       583513                                           ...........GTG...C...  583533
298       1430118                              ......C...TG..........A..GG..CT..  1430085
                                                                          \     
                                                                          |     
                                                                          G
298       354994                                                          ......  354989
298       1245005                     .......TG......C...C..-........C..TGA.....  1244965
298       1249098                     .......TG......C...C..-........C..TGA.....  1249058
298       1445291                                  ...G..C.T.........C.....A....  1445262
                                                                         \      
                                                                         |      
                                                                         T
298       941245                           .......A..C...TGG....................  941208
                                                                         \      
                                                                         |      
                                                                         G
298       1922660                     .........-.C.......CG.G..A.....C....AC....  1922616
                                             \                               \  
                                             |                               |  
                                            TG                              CA
298       674898                      .....A.TG......CT..TG.T.A...........A..T..  674856
                                                                              \ 
                                                                              | 
                                                                              A
298       691938                          ...........C.-.C...........C......CA..  691975
                                                                         \      
                                                                         |      
                                                                         T
298       2367301                          ....CA.....G..C...........C....T.....  2367264
                                                                         \      
                                                                         |      
                                                                         T
298       2068670                          ..........C...CG.T...............CA..  2068633
                                                                          \     
                                                                          |     
                                                                          G
298       742050                       ..............C...TGT.CA..G...C.......A..  742009
                                                                         \      
                                                                         |      
                                                                         T
298       1201243                     .......TGC......G..CG....CG....C..A...C...  1201285
                                                                          \     
                                                                          |     
                                                                          G
298       831937                        .............C...TGT..A......C..T...CA..  831897
                                                                         \      
                                                                         |      
                                                                         G
298       205403                    .....CAA.........CT..TG..........C....G..T..  205447
                                                                              \ 
                                                                              | 
                                                                              A
298       878047                                           ..........C..TGG.....  878027
298       2058841                      ...............G..CG......T...CC.TGG..T..  2058801
298       2047112                                           .........C....G..C..  2047132
                                                                              \ 
                                                                              | 
                                                                              A
298       814556                               ..A....G..TG..........C......C.A.  814523
                                                                         \      
                                                                         |      
                                                                         T
298       1906239                                          .........TCC.T.......  1906218
                                                                         \      
                                                                         |      
                                                                         G
298       2292963                                          ...A......C......CC..  2292942
                                                                          \     
                                                                          |     
                                                                          G
298       1038887                     .........CA.....G..TG.A........C.T..AC..T.  1038929
                                                                               \
                                                                               |
                                                                               A
298       1334497                       .............CC..CTA..A..G.....C.....T..  1334457
                                                                          \     
                                                                          |     
                                                                          A
298       2055886                      .....TT.......C...C......CC......T.AC....  2055845
                                                                               \
                                                                               |
                                                                               C
298       1065809                               .....CG..C........A..C..TG......  1065777
                                                                          \     
                                                                          |     
                                                                          G
298       2291652                      ..A...T.......C...T......G...TC....G..C..  2291693
                                                                              \ 
                                                                              | 
                                                                              T
298       340407                       ......TG......C...AG..........C..TTA..C..  340448
                                                                              \ 
                                                                              | 
                                                                              A
298       2161918                                               ............CT..  2161934
                                                                          \     
                                                                          |     
                                                                          A
298       71871                       ..G................TG.....C....C.A..A..CCA  71913
                                                                             \  
                                                                             |  
                                                                             A
298       886441                                           ....................A  886462
                                                                          \     
                                                                          |     
                                                                          G
298       964134                       ......TG...G...G..TG..........C....G.....  964093
                                                                             \  
                                                                             |  
                                                                             T
298       971246                       ......TG...G...G..TG..........C....G.....  971205
                                                                             \  
                                                                             |  
                                                                             T
298       983047                    ..A....A.T.CA....C...C....A....T.C...G......  983003
                                                                          \     
                                                                          |     
                                                                          G
298       785085                       ........CA....C...TG..........C.ATGG.....  785126
                                                                             \  
                                                                             |  
                                                                             T
298       789856                       ........CA....C...TG..........C.ATGG.....  789897
                                                                             \  
                                                                             |  
                                                                             T
298       1063001                              ......C...TG..........C......CA..  1063034
                                                                          \     
                                                                          |     
                                                                          G
298       1259044                  ..A.......TG.......T..TG..........C..T.G.CA..  1259090
                                                       \                 \      
                                                       |                 |      
                                                       T                 G
298       152348                      .......TG..C...C.A.CG..........C....A.....  152306
                                                                            \   
                                                                            |   
                                                                            G
298       157792                        .............C.T.TG.........AC..T....C..  157832
                                                                          \     
                                                                          |     
                                                                          G
298       575665                                 .....G..TGT..A....T.C.........A  575634
                                                                        \       
                                                                        |       
                                                                        A
298       1402390                      ......TT.A.G..C...CG..........C...T..CA..  1402431
                                                                          \     
                                                                          |     
                                                                          G
298       2132886                          ..........C...CG..........C.C..GA.CA.  2132922
298       1126962                      ..A............G..C...........C..........  1126921
                                                                          \     
                                                                          |     
                                                                          G
298       161786                        .............C...C.T.........C....A..T..  161826
                                                                             \  
                                                                             |  
                                                                             C
298       228177                       .....A.G.....ACG..TT..........C......A...  228218
                                                                          \     
                                                                          |     
                                                                          A
298       235520                    ..A........CA.....G..C....A.GG...C..........  235564
                                                                         \      
                                                                         |      
                                                                         G
298       1221897                                ....C...T.........T.C..T...CT..  1221928
                                                                         \      
                                                                         |      
                                                                         G
298       332232                     .....A..TG.T..A.C.G..G........A..G.........  332275
                                                                          \     
                                                                          |     
                                                                          G
298       1326286                      .......GC......G..TG...........G...A.-...  1326245
                                                                     \          
                                                                     |          
                                                                    AG
298       49122                              .......-....--.............G.......  49090
                                                                        \       
                                                                        |       
                                                                        T
298       1346644                    ....CA....CA.....G..C.GT........C......CA..  1346687
                                                                          \     
                                                                          |     
                                                                          G
298       2179845                      ........CC..C.CG..CG..........C......C...  2179801
                                                                          \     
                                                                          |     
                                                                       GCTG
298       1042920                       ......GG...A..G..TG...A......C....A.....  1042880
                                                                             \  
                                                                             |  
                                                                             T
298       1238493                    ........TG.....TC...TG..........C......CCA.  1238536
                                                                          \     
                                                                          |     
                                                                          G
298       201088                                 ....C...TG.T........C..TGG.....  201057
                                                                             \  
                                                                             |  
                                                                             T
298       1251821                        ...........C.G..TG.T........C..........  1251860
                                                                          \     
                                                                          |     
                                                                          A
298       1405413                      .........A..A.C....G.T........C.A....CA..  1405454
                                                                          \     
                                                                          |     
                                                                          G
298       1415173                      .........A..A.C....G.T........C.A....CA..  1415214
                                                                          \     
                                                                          |     
                                                                          G
298       2014562                          ...........G..TG..........C.....C.C..  2014525
                                                                              \ 
                                                                              | 
                                                                              A
298       2410109                              .......G..C...........C......CA..  2410076
                                                                          \     
                                                                          |     
                                                                          G
298       188244                      ........GCA....C...TG........T.C..........  188202
                                                                          \     
                                                                          |     
                                                                          G
298       1273987                          ..T.......C.........A..C..CT...ACA...  1274024
                                                                               \
                                                                               |
                                                                               A
298       1221829                                 ....G..TG.T........C..G......A  1221799
                                                                         \      
                                                                         |      
                                                                         G
298       1998988                     .......TG..A....G..C.........T.C..TG..CA..  1998946
                                                                          \     
                                                                          |     
                                                                          G
298       2315522                           .....C....G..TG...A......C..AG..CAC.  2315486
                                                                          \     
                                                                          |     
                                                                          G
298       2198553                         ......T.A...G..CTG........AC..........  2198591
                                                                          \     
                                                                          |     
                                                                          G
298       1068826                      ..............C...CG........T.C..T..C....  1068785
                                                                          \     
                                                                          |     
                                                                          T
298       1200353                      ......T....A..C...C.T.........C..........  1200312
                                                                          \     
                                                                          |     
                                                                          G
298       848162                       ..C..........C.G..TG.................CA..  848121
                                                                          \     
                                                                          |     
                                                                          G
298       333373                       ..A....G..........CGT.........C..........  333414
                                                                          \     
                                                                          |     
                                                                          A
298       290437                       ..A......AA...C...TG..........C........A.  290478
                                                                          \     
                                                                          |     
                                                                          G
298       746004                      .....AA..CA.....G..C...........C..G.......  745962
                                                                         \      
                                                                         |      
                                                                         G
298       1292237                      ..C...........C...CG..........C......CA..  1292278
                                                                          \     
                                                                          |     
                                                                          G
298       1775868                      ..A...TG......C....G.....G....C......CA..  1775909
                                                                          \     
                                                                          |     
                                                                          A
298       2058336                      .....T.G......CG..C......C....C........A.  2058295
                                                                          \     
                                                                          |     
                                                                          G
298       309890                       .....A.G......C...CGT.........C......CA..  309849
                                                                          \     
                                                                          |     
                                                                          G
298       980622                       ......TG...A...G..CC..........C..TG.....C  980663
                                                                          \     
                                                                          |     
                                                                          G
298       1353863                      ........C..C..CG..TG..........C......C.C.  1353904
                                                                          \     
                                                                          |     
                                                                          A
298       742801                       ..............CT..T....A......C..TG..CA..  742760
                                                                          \     
                                                                          |     
                                                                          G
298       1220917                      ......TG......C...CG...A.....TC......CAC.  1220958
                                                                          \     
                                                                          |     
                                                                          G
298       1342019                      ......TG.A....CG..C....A..G...C..........  1342060
                                                                          \     
                                                                          |     
                                                                          G
298       1674936                     ..T...C.C.......G..C....C......C......CT..  1674978
                                                                         \      
                                                                         |      
                                                                         T
298       208008                       .....CTG..A....G..TG..........C.....A.A..  208049
                                                                          \     
                                                                          |     
                                                                          G
298       514896                       .......TCA....C...C.........G.C......CA..  514855
                                                                          \     
                                                                          |     
                                                                          G
298       2027490                      .....A..CA...TC...............C..T...CT..  2027531
                                                                          \     
                                                                          |     
                                                                          G
298       2005545                      .......GC.....A...C....A....A.C...G..G...  2005504
                                                                          \     
                                                                          |     
                                                                          G
298       1959301                      .............ACC..C...A..................  1959260
                                                                         \      
                                                                         |      
                                                                         T
298       467532                       ......T.......C...C...........C....T.....  467491
                                                                         \      
                                                                         |      
                                                                         T
298       469677                       ......T.......C...C...........C....T.....  469636
                                                                         \      
                                                                         |      
                                                                         T
298       751549                      ................G..TG..........C..GG..C...  751591
                                                                        \       
                                                                        |       
                                                                        A
298       1376074                       ......T.....A.G..TG.................CA..  1376034
                                                                          \     
                                                                          |     
                                                                          G
298       858763                       .......C......C...TG..........C.A........  858722
                                                                         \      
                                                                         |      
                                                                         T
298       867005                       .......C......C...TG..........C.A........  866964
                                                                         \      
                                                                         |      
                                                                         T
298       1388433                      ........C.....C...C...........C...G..CA..  1388474
                                                                         \      
                                                                         |      
                                                                         G
298       1390918                      ........C.....C...C...........C...G..CA..  1390959
                                                                         \      
                                                                         |      
                                                                         G
298       1393631                      ........C.....C...C...........C...G..CA..  1393672
                                                                         \      
                                                                         |      
                                                                         G
298       1797435                      ......TG.A....C....G.....G....C......G...  1797394
                                                                         \      
                                                                         |      
                                                                         C
298       888990                        ......GCA........TGT................CA..  889030
                                                                          \     
                                                                          |     
                                                                          G
298       630334                           ..T.......C...TG..........C....G.....  630297
                                                                             \  
                                                                             |  
                                                                             T
298       677286                       ......TG.......G..C..T........C..T...CAA.  677245
                                                                         \      
                                                                         |      
                                                                         G
298       1243125                       ..A....C...A..G..C...........C..TG..C...  1243165
                                                                          \     
                                                                          |     
                                                                          G
298       2245196                     .........CA....C...C...........C..GG..CA..  2245238
                                                                        \       
                                                                        |       
                                                                        T
298       924135        .......TG....C.....A.TG....A.C...T..G.A.........G...CT..  924077
                                       \                                 \      
                                       |                                 |      
                                      TT                                 G
298       2026256                      ..C...A..A....C........A......C.A....CA..  2026297
                                                                         \      
                                                                         |      
                                                                         G
298       1577099                      ..C...........CG..TG....G.....C......CA..  1577058
                                                                         \      
                                                                         |      
                                                                         C
298       1218386                       .......CC.G..CG..TG....A.....C......C...  1218346
                                                                          \     
                                                                          |     
                                                                          G
298       1749378                     ...............C...C...........C..G.......  1749336
                                                                       \        
                                                                       |        
                                                                       G
298       1077387                       .........T..A.G...G...A......C..........  1077347
                                                                         \      
                                                                         |      
                                                                         T
298       450885                       .........A....CG..TG.............GG..C...  450926
                                                                        \       
                                                                        |       
                                                                        T
298       544604                        ......G.......GT..T...A.....TC..T...CA..  544644
                                                                         \      
                                                                         |      
                                                                         G
298       1670700                        .....G..A...C...CG..........C......CA..  1670661
                                                                          \     
                                                                          |     
                                                                          G
298       18793                        ........CA....C...C...........C....T.CA..  18834
                                                                        \       
                                                                        |       
                                                                        C
298       921316                       ..............C.T.C...........C..GGT.....  921275
                                                                        \       
                                                                        |       
                                                                        T
298       1962513                      ...............G..A......G.C..C..T...G...  1962554
                                                                        \       
                                                                        |       
                                                                        T
298       164918                        .........A.A..G..TG...A......C.CT.......  164958
                                                                         \      
                                                                         |      
                                                                         G
298       1241795                        ...A.........G..TG..CA......C......CA..  1241756
                                                                          \     
                                                                          |     
                                                                          G
298       382335                       ...............G..C...........A.TG...GA..  382376
                                                                   \            
                                                                   |            
                                                                   C
298       1824511                         ...........C...C....A......C..........  1824549
                                                                          \     
                                                                          |     
                                                                          G
298       1826232                         ...........C...C....A......C..........  1826270
                                                                          \     
                                                                          |     
                                                                          G
298       2296947                    ..C.......CA.....G..TG..........C..........  2296991
                                             \                            \     
                                             |                            |     
                                             A                            G
298       617689                                 ....C...C......T....C..A...CA..  617658
                                                                         \      
                                                                         |      
                                                                         G
298       1009042                       .....T.......C...C...........C..GT..CA.A  1009002
                                                                        \       
                                                                        |       
                                                                        T
298       2065739                       ............A.GTTT.A..........GAG.T...A.  2065779
                                                                    \           
                                                                    |           
                                                                    A
298       2170660                         .....C.A...C...TG..........C..TG..CA..  2170622
                                                                          \     
                                                                          |     
                                                                          G
298       2126656                         .....G.....C...TG..........C......CA..  2126694
                                                                         \      
                                                                         |      
                                                                         G
298       2256666                          ..T...T....G..T...........C......CA..  2256703
                                                                          \     
                                                                          |     
                                                                          G
298       192948                           ...........G..C..T........C......CC..  192990
                                                                          \     
                                                                          |     
                                                                     GATTAG
298       1432721                          ....CA....CT..C...........C......CA..  1432684
                                                                          \     
                                                                          |     
                                                                          G
298       1444515                              ..........TG..........C..AGG..C..  1444548
                                                                              \ 
                                                                              | 
                                                                              A
298       834171                           ..T.......C.A.TG..........C..TG......  834134
                                                                          \     
                                                                          |     
                                                                          G
298       1019758                         ...............C..............GC......  1019796
                                                                        \       
                                                                        |       
                                                                        T
298       893598                           ..A..A........T....A......C......CA..  893635
                                                                         \      
                                                                         |      
                                                                         T
298       901798                           ..A..A........T....A......C......CA..  901835
                                                                         \      
                                                                         |      
                                                                         T
298       1931976                          .....TC....G..C...........C....T....A  1932013
                                                                         \      
                                                                         |      
                                                                         C
298       2057172                                          ..........C......CA..  2057151
                                                                         \      
                                                                         |      
                                                                         T
298       2000479                           ..G......CG...G....C.....C......CT..  2000443
                                                                          \     
                                                                          |     
                                                                          A
298       145925                                  ....G..T...........C......CCA.  145955
                                                                          \     
                                                                          |     
                                                                          A
298       2176748                          ..T.......C....GG..A....G.C........A.  2176711
                                                                         \      
                                                                         |      
                                                                         G
298       577653                                .....CT..C..........TC....G..C..  577621
                                                                              \ 
                                                                              | 
                                                                              C
298       2048389                           ..........G..C.A.G.......C...G..CA..  2048425
                                                                          \     
                                                                          |     
                                                                          G
298       2179190                          ......A...C...CG..........C..T...G..A  2179153
                                                                         \      
                                                                         |      
                                                                         T
298       2204537                                          ...A.....AC..........  2204516
                                                                          \     
                                                                          |     
                                                                          A
298       406756                         ........T..C-...TG.....G....C..G...G...  406796
                                                                           \    
                                                                           |    
                                                                         AAC
298       893463                            ...A.....C...AG.........TC.T........  893499
                                                                         \      
                                                                         |      
                                                                         T
298       1940480                                ....C...CG..........C....A..C..  1940511
                                                                              \ 
                                                                              | 
                                                                              T
298       2017933                          .....A....C...C...........C..G.......  2017895
                                                                        \   \   
                                                                        |   |   
                                                                        T   C
298       2170990                      .........A....C...C.T-.C.C.C......T....A.  2171031
                                               \                          \     
                                               |                          |     
                                               A                          G
298       2030872                          ....C.....C...TGT................CT..  2030909
                                                                        \       
                                                                        |       
                                                                        C
298       771050                              ..T.....G..C...........C..........  771016
                                                                         \      
                                                                         |      
                                                                         T
298       2206488                              .......G..C.T.........C......A...  2206521
                                                                         \      
                                                                         |      
                                                                         T
298       630578                                            .......T.C..........  630558
                                                                         \      
                                                                         |      
                                                                         C
298       1001434                             ....C..CT..C...........C.A.......A  1001400
                                                                          \     
                                                                          |     
                                                                          A
298       1627287                              .......G..C...........C...G.CC...  1627320
                                                                         \      
                                                                         |      
                                                                         G
298       1341666                                ........C...........C........A.  1341697
                                                                         \      
                                                                         |      
                                                                         A
298       467788                                       ..C..............A...CA..  467813
                                                                         \      
                                                                         |      
                                                                         G
298       469933                                       ..C..............A...CA..  469958
                                                                         \      
                                                                         |      
                                                                         G
298       1445488                                          ..........C..........  1445467
                                                                          \     
                                                                          |     
                                                                          G
298       1447836                              ......C...C...........C......CT..  1447803
                                                                          \     
                                                                          |     
                                                                          G
298       214838                                               ....G.C..........  214855
                                                                         \      
                                                                         |      
                                                                         T
298       219412                                               ....G.C..........  219429
                                                                         \      
                                                                         |      
                                                                         T
298       525430                                  ....G..TG..........C..........  525400
                                                                          \     
                                                                          |     
                                                                          T
298       1448419                               .....C...CC..........C......CA..  1448451
                                                                          \     
                                                                          |     
                                                                          G
298       797607                                           ..........C..........  797628
                                                                          \     
                                                                          |     
                                                                          A
298       2391242                                  ..C...C...........C..T.......  2391213
                                                                          \     
                                                                          |     
                                                                          T
298       232018                                           ........T.C...G......  232039
                                                                          \     
                                                                          |     
                                                                          G
298       978620                              ....A...G..C......................  978586
                                                                         \      
                                                                         |      
                                                                         A
298       983615                               ......C...TG..........C......G...  983648
                                                                          \     
                                                                          |     
                                                                          G
298       1045796                ....C.........--..A.CG..CG..........C..........  1045748
                                            \                    \        \     
                                            |                    |        |     
                                            C                   TA        G
298       815056                                  ...C..............TC....T.....  815086
                                                                         \      
                                                                         |      
                                                                         G
298       1324534                                 ...C...TG..........C....A.....  1324564
                                                                             \  
                                                                             |  
                                                                             T
298       1763523                                  ..C...C...........C....G..C..  1763552
                                                                              \ 
                                                                              | 
                                                                              A
298       684634                                 ........C...........C....A.CA..  684665
                                                                            \   
                                                                            |   
                                                                            G
298       974237                       ........CA..AAC...C....--.....C......G...  974198
                                                                          \     
                                                                          |     
                                                                          G
298       979889                               .....ACT...G...........G.TG......  979922
                                                                          \     
                                                                          |     
                                                                          G
298       997804                     ......A.............T..........TC..GC......  997855
                                                             \          \       
                                                             |          |       
                                                      TGTAAATG          T
298       1435607                              ......C...CGT.........C...G..C...  1435574
                                                                          \     
                                                                          |     
                                                                          G
298       370859                                       ..C.......G...C...T......  370834
                                                                          \     
                                                                          |     
                                                                          G
298       1107301                              ......AG..C.....G.....C..GG..C...  1107268
                                                                          \     
                                                                          |     
                                                                          G
298       375540                               ......C..TC....A......C..........  375507
                                                                         \      
                                                                         |      
                                                                         T
298       1929120                                ........TGT.........C..........  1929089
                                                                           \    
                                                                           |    
                                                                           C
298       414862                                ......GG.T...A.......C......A...  414830
                                                                          \     
                                                                          |     
                                                                          G
298       825681                               ..A...C...TG.................C...  825714
                                                                         \      
                                                                         |      
                                                                         T
298       2047999                               .....C....G..........C..TT......  2047967
                                                                          \     
                                                                          |     
                                                                          G
298       2173348                               .....C...TG....C....TC.........A  2173316
                                                                         \      
                                                                         |      
                                                                         C
298       1198796                                ........C...........C......C...  1198827
                                                                          \     
                                                                          |     
                                                                          G
298       306921                          ......--...C...C...A.......C..........  306885
                                                                          \     
                                                                          |     
                                                                          A
298       774229                                 .....G..C...........C...T......  774260
                                                                          \     
                                                                          |     
                                                                          G
298       1181612                                .....G..C...........C......C...  1181581
                                                                          \     
                                                                          |     
                                                                          A
298       1226856                                 ....G..C........C..C..........  1226826
                                                                          \     
                                                                          |     
                                                                          G
298       833845                                 .....G..CT.....G....C...G......  833814
                                                                          \     
                                                                          |     
                                                                          G
298       1277385                   ..A........A.....C...------.............CA..  1277423
                                                                         \      
                                                                         |      
                                                                         T
298       1186574                                          ...A......C..........  1186595
                                                                          \     
                                                                          |     
                                                                          A
298       1442776                                ....C...C...........C..AG......  1442745
                                                                          \     
                                                                          |     
                                                                          G
298       1306606                                 ....G..T.T..A......C.........A  1306576
                                                                          \     
                                                                          |     
                                                                          A
298       2055523                                ....C...TG..........C......CT..  2055492
                                                                          \     
                                                                          |     
                                                                          A
298       1485160                                ....CG..C......C.C..C.A....CA..  1485129
                                                                          \     
                                                                          |     
                                                                          A
298       828702                                 ........C...........A......CA..  828733
                                                                         \      
                                                                         |      
                                                                         A
298       2199477                                .....CT.C..........TC..........  2199446
                                                                         \      
                                                                         |      
                                                                         T
298       1472500                                ....C...TG..........C......GA..  1472469
                                                                         \      
                                                                         |      
                                                                         T
298       2157363                                    .....-...A..G...-....A.....  2157388
                                                                             \  
                                                                             |  
                                                                             T
298       2345219                                          .........TC..G.......  2345198
                                                                         \      
                                                                         |      
                                                                         G
298       808555                                           ..........C..........  808576
                                                                          \     
                                                                          |     
                                                                          G
298       1375370                   ..A...........-..CG..C...C.GG....C......G...  1375327
                                                                         \      
                                                                         |      
                                                                         T
298       1947845                          ....C......G..TG.-........C......CA..  1947881
                                                                          \     
                                                                          |     
                                                                          A
298       2394329                                          ...C......C..........  2394350
                                                                          \     
                                                                          |     
                                                                          T
253       1836314                      ...............G..CG....CG....C...TG..A..  1836273
                                                                             \  
                                                                             |  
                                                                             C
253       1601176                      ...A..TG.......G..C.T....CC...C..AGAC.C..  1601136
253       1753282                           ...C......G.TTG.T........C..A.A..C..  1753318
                                                                              \ 
                                                                              | 
                                                                              A
253       1750990                              ..A....G..C...........C..........  1750957
                                                                           \    
                                                                           |    
                                                                           C
253       537727                       .......C......C.-.T...........C..TG..CC..  537767
                                                                          \     
                                                                          |     
                                                                          G
253       459281                                 .....G..C..............T.......  459312
                                                                         \      
                                                                         |      
                                                                         G
253       460288                                 .....G..C..............T.......  460319
                                                                         \      
                                                                         |      
                                                                         G
253       2364542                                          .....C....C..A...CA..  2364563
                                                                         \      
                                                                         |      
                                                                         G
253       553082                               .......G..C....A...C..C..T...CA..  553049
                                                                         \      
                                                                         |      
                                                                         G
253       483932                      .......T.....A.C...TG.ACAG.....C......CA..  483974
                                                                          \     
                                                                          |     
                                                                          A
253       562292                                           ...A.............CA..  562271
                                                                          \     
                                                                          |     
                                                                          A
253       223434                                ......G..C.....G.G.....A.CA.CA..  223465
253       1241437                                          ..........C..........  1241416
                                                                          \     
                                                                          |     
                                                                          T
253       381052                                           ....C.....C......C...  381073
                                                                          \     
                                                                          |     
                                                                          A
253       537689                               .......G.GTG..........C....G..T..  537657
253       2529874                          ...T......C...C....C..C-.........C..C  2529838
                                                                          \     
                                                                          |     
                                                                          A
253       1260970                               .....CG...G.....G....C...T......  1260938
                                                                          \     
                                                                          |     
                                                                          G
253       1930923                                .....G..TG......C...C...CA.....  1930954
                                                                            \   
                                                                            |   
                                                                            G
253       1357153                      ........C..C...G..C......G...............  1357194
                                                                          \     
                                                                          |     
                                                                          G
253       2430451                           ..T.......G.TC.................CCA..  2430415
                                                                          \     
                                                                          |     
                                                                          G
253       516501                                 ....C...TG..........C......CT..  516532
                                                                          \     
                                                                          |     
                                                                          A
253       2092523                      .......T......C...TT.......G.AC..TGG.....  2092564
                                                                             \  
                                                                             |  
                                                                             T
253       1979929                                            ........C...CA..A..  1979947
253       1262203                               ......G..C.....C.....C......C...  1262235
                                                                          \     
                                                                          |     
                                                                          G
253       448268                       ..C.....C......G..C...........C......CA..  448309
                                                                          \     
                                                                          |     
                                                                          G
253       522627                       ........CA.....G..C......C....C......CA..  522586
                                                                          \     
                                                                          |     
                                                                          G
253       551638                       .......GCA.....G..C....A.C....C......C...  551597
                                                                          \     
                                                                          |     
                                                                          A
253       1499014                                          ..G..G....C...C..G...  1498993
                                                                          \     
                                                                          |     
                                                                          G
253       647345                               ......C..CCG..........-..TGG.C...  647376
253       443945                       .......T......C...T....A..GC...G.........  443904
                                                                         \      
                                                                         |      
                                                                         T
253       2107388                                            ........C...--.G...  2107372
253       73015                                             ....G....C......C...  72995
                                                                          \     
                                                                          |     
                                                                          A
253       2421414                       .....TG......A...TG...A......CT.T...CA..  2421374
                                                                         \      
                                                                         |      
                                                                         T
253       2240056                      ........CA.......TC..T...................  2240100
                                                     \                    \     
                                                     |                    |     
                                                   CAC                    G
253       2557911                                         ...........C......CA..  2557889
                                                                          \     
                                                                          |     
                                                                          G
253       444172                           ......A...C...TG..........C..TG......  444135
                                                                          \     
                                                                          |     
                                                                          G
253       2608061                          ...G......C...TG..........C..TG......  2608098
                                                                          \     
                                                                          |     
                                                                          G
253       2285338                                 ....G..C......C....C..........  2285308
                                                                         \      
                                                                         |      
                                                                         T
253       1358684                  ......A..-..CA....CG..C.......GC.............  1358728
                                                                         \      
                                                                         |      
                                                                         G
253       2383676                              ...G..C...C...C......T.G.A.......  2383643
                                                                         \      
                                                                         |      
                                                                         G
253       1217462                               .....CC..TG.........TCC.-...CA..  1217432
253       64797                                            .....C....C......C...  64776
                                                                         \      
                                                                         |      
                                                                         G
253       431999                                ......GA..G.........TC..........  431967
                                                                          \     
                                                                          |     
                                                                          G
253       1760928                               .....C...CG..........C...G..CA..  1760960
                                                                          \     
                                                                          |     
                                                                          G
253       2264039                               .....C...CG..........C...G..CA..  2264071
                                                                          \     
                                                                          |     
                                                                          G
253       1766677                                .....G..C...........C..AG......  1766646
                                                                          \     
                                                                          |     
                                                                          G
253       1819022                               ......G...G..........C..T.....A.  1818990
                                                                         \      
                                                                         |      
                                                                         G
253       1961295                                .....G.TT......G....C..A...CA..  1961264
                                                                          \     
                                                                          |     
                                                                          T
253       2442867                                ....C...TG.....C....C......CA..  2442836
                                                                          \     
                                                                          |     
                                                                          G
253       2447655                                ....C...TG.....C....C......CA..  2447624
                                                                          \     
                                                                          |     
                                                                          G
253       2450082                                ....C...TG.....C....C......CA..  2450051
                                                                          \     
                                                                          |     
                                                                          G
253       2463798                                ....C...TG.....C....C......CA..  2463767
                                                                          \     
                                                                          |     
                                                                          G
253       451573                                 .....G..C..............T.......  451604
                                                                         \      
                                                                         |      
                                                                         G
253       523885                                             ...................  523866
                                                                          \     
                                                                          |     
                                                                          A
253       397863                                   ...G..C....AC.....C..........  397892
                                                                          \     
                                                                          |     
                                                                          G
253       1127963                      ..C.....C.........--....G.....C..T...CC..  1128002
                                                                         \      
                                                                         |      
                                                                         G
253       467388                       .............-.C..CG..........C..........  467428
                                                                          \     
                                                                          |     
                                                                          G
253       1773053                      .........A........TT.--.......C....A..CT.  1773092
                                                                               \
                                                                               |
                                                                               A
253       1448642                    ........TG.......-..C...........C..........  1448596
                                                                  \      \      
                                                                  |      |      
                                                               GTAA      T
253       528504                                                .....C..........  528488
                                                                          \     
                                                                          |     
                                                                          A
253       1725286                                          ...........G.TG......  1725265
                                                                          \     
                                                                          |     
                                                                          G
253       1729588                                          ...........G.TG......  1729567
                                                                          \     
                                                                          |     
                                                                          G
196       306483    A....A..C.---....AA..A.A....A.....G...G.........TC...TAC.C..  306427
196       495073                       .......GCAA....G..C...........C....G..C..  495113
196       2824531                                 ..A....TG......G..TC..........  2824501
                                                                         \      
                                                                         |      
                                                                         T
196       1684941                  ..T...A.C...A.....C...C....A.T...GC..TG....T.  1684986
                                                                          \     
                                                                          |     
                                                                          G
196       880071                        .......A--....G..TG....G.....C.C..AC....  880110
                                                                             \  
                                                                             |  
                                                                            CA
196       983502                           ..........C..GTG...A......C..G...CA.A  983465
                                                                         \      
                                                                         |      
                                                                         G
196       1870820                              ......CG..TG.............TGGC....  1870852
196       783845     ....A...AA.C.T.T.A......TGCA.....G..AG....G.....C......C...  783786
                                                                          \     
                                                                          |     
                                                                          G
196       1974013                                ....CT..C.....C.....C....G..C..  1973982
                                                                              \ 
                                                                              | 
                                                                              A
196       1635615                     .......TGA.....C...C.T.........C......CA..  1635657
                                                                         \      
                                                                         |      
                                                                         T
196       1670372   .........ACC..A..C.A.CAA...CA.....G..CGT.........C..........  1670310
                     \                \                                   \     
                     |                |                                   |     
                     C                A                                   A
196       2942944                              ......C..CC...........C..........  2942911
                                                                         \      
                                                                         |      
                                                                         C
196       576029                   ..C..A.............G..AG..........C....TA.A.A  575984
                                                                         \      
                                                                         |      
                                                                         T
196       1879730                              .......G..C...........C..TG......  1879763
                                                                          \     
                                                                          |     
                                                                          G
196       1065225                       .....TG......C...TC.....T....C....A.G...  1065266
                                                                           \    
                                                                           |    
                                                                          CA
196       849152                                                          ......  849147
196       1355203                      ..........A.A.....C....A........C.....T..  1355244
                                                                          \     
                                                                          |     
                                                                          A
196       1674561                        ............C.T.TG..A..G.....G.........  1674601
                                                                          \     
                                                                          |     
                                                                         AA
196       1046567                             .......C...CT........T.C..........  1046602
                                                                \        \      
                                                                |        |      
                                                                T        T
196       484579                               ....T..G..TG..........A..T...A...  484546
                                                                         \      
                                                                         |      
                                                                         T
196       1845178                                             .......C......G.A.  1845160
                                                                         \      
                                                                         |      
                                                                         C
196       1129140                                .....G.TC.........T.AGTGG......  1129110
196       1850128                     .......AGC.....C....G...A......C..TG......  1850170
                                                                          \     
                                                                          |     
                                                                          G
196       960362                             .........G..TG........T....-....T..  960397
                                                                              \ 
                                                                              | 
                                                                             CA
196       1361036                      ......TG.......G..C.T..A......C.....CC...  1360995
                                                                             \  
                                                                             |  
                                                                             A
196       2304903                          ......A....G..C...........C......CA..  2304866
                                                                          \     
                                                                          |     
                                                                          G
196       2606680                              ......CG..C...........C..........  2606713
                                                                          \     
                                                                          |     
                                                                          A
196       1062067                     ......C........C....G........T.C....T.....  1062026
196       1889637               ..T..T.......TG.......G..TG..........C.....ACA..  1889685
                                                                          \     
                                                                          |     
                                                                          G
196       487751                ..A...A..CA...........G...G..........C....T.....  487703
                                                                         \      
                                                                         |      
                                                                         A
196       1680514                    ....CA...C.A...C.G..TG..........C....AC....  1680471
                                                                              \ 
                                                                              | 
                                                                              A
196       2302938                   ..A........CCA...GG.TTG..........C....G.....  2302982
                                                                             \  
                                                                             |  
                                                                             T
196       538272                           ........AA.G..AG..........C....G..T..  538236
196       550505                           ........AA.G..AG..........C....G..T..  550469
196       989585                                 ....A....G..........C......CA..  989616
                                                                         \      
                                                                         |      
                                                                         T
196       1740266                                         .........T.C..T.......  1740244
                                                                         \      
                                                                         |      
                                                                         G
196       1744005                                         .........T.C..T.......  1743983
                                                                         \      
                                                                         |      
                                                                         G
196       1440209                ...T.A..............C...TG..........C..GG......  1440256
                                                                        \       
                                                                        |       
                                                                        T
196       1740104                      ........CA.......GTG...A......C....G..T..  1740063
                                                                              \ 
                                                                              | 
                                                                              A
196       1743843                      ........CA.......GTG...A......C....G..T..  1743802
                                                                              \ 
                                                                              | 
                                                                              A
196       156650                       ......A.CA....AG..CG..........C....G..T..  156691
                                                                              \ 
                                                                              | 
                                                                              A
196       415859                       ...A.T......A.C....G..........C..A.GA....  415900
                                                                              \ 
                                                                              | 
                                                                              A
196       2550963                   ..A.....A...A....C...C..T...T....CT..TG.....  2551007
                                                                           \    
                                                                           |    
                                                                           A
196       1739413                         .....CA....C...C.T.......T.C..AGGA.A..  1739450
196       1743152                         .....CA....C...C.T.......T.C..AGGA.A..  1743189
196       1813759                   .....CA...........G..C.T.......G.C......AT..  1813803
                                                                          \     
                                                                          |     
                                                                          G
196       2334160                   ..A.......CC......G.TC...........C......C...  2334204
                                                                          \     
                                                                          |     
                                                                          G
196       2536959                       .....T........G..TC...A......C....A..T..  2536919
                                                                              \ 
                                                                              | 
                                                                              A
196       1096431                      .....ATG..........C....A......A..TGG.....  1096472
                                                                             \  
                                                                             |  
                                                                             T
196       1847416                   .....CA...........T..C.......C..............  1847372
                                                                         \      
                                                                         |      
                                                                         A
196       1643747                  ..C................G..T.........T....GG......  1643702
                                                                        \       
                                                                        |       
                                                                        T
196       1505130                  ...A.............A....TG........A.C..G.T.....  1505085
                                                                        \       
                                                                        |       
                                                                        T
196       1532282                       ....A..G.....C...C...........C......GA..  1532322
                                                                       \        
                                                                       |        
                                                                       G
196       1685593                       .............C..........T..T.C....A..AAA  1685633
                                                                             \  
                                                                             |  
                                                                             C
196       2109157                    ........TG.......G..C....A......C.....CCT..  2109200
                                                                          \     
                                                                          |     
                                                                          A
196       875523                                           ...........CAT...C...  875544
                                                                          \     
                                                                          |     
                                                                          G
196       1611025                              ..T...C.T.C...........C..TG..CA..  1611058
                                                                          \     
                                                                          |     
                                                                          G
196       936617                           ....C......T.CCG.AG.......C......C.A.  936654
                                                                          \     
                                                                          |     
                                                                          G
196       389270                      ........T......C...CG.T........C...C......  389228
                                                                          \     
                                                                          |     
                                                                          G
196       2303990                       ..............TT.CG..........C.A........  2303950
                                                                          \     
                                                                          |     
                                                                          G
196       1760323                      ......A.C.A...C...TG.....G.......A...CA..  1760364
                                                                         \      
                                                                         |      
                                                                         G
196       1443234                   .....CA...........G.GT...........C..T..A...A  1443190
                                                                        \       
                                                                        |       
                                                                        T
196       2483469                          ........A..G..TG...A........C....CA..  2483432
                                                                          \     
                                                                          |     
                                                                          A
196       1224426                      ..A......A.....GT.C.G.AA......C.......T..  1224467
                                                                           \    
                                                                           |    
                                                                           C
196       1664884                          .........A.G..CT...A......C....T.....  1664921
                                                                         \      
                                                                         |      
                                                                         G
196       1815538                           .........CG..TG...A......C......CA.A  1815502
                                                                          \     
                                                                          |     
                                                                          A
196       1824406                           .........CG..TG...A......C......CA.A  1824370
                                                                          \     
                                                                          |     
                                                                          A
196       2317938                      .....C............C......G...........CA..  2317979
                                                                          \     
                                                                          |     
                                                                          G
196       949198                       ......T........G..TG.T.......TC.......T..  949239
                                                                          \     
                                                                          |     
                                                                          G
196       223494                        .....T.....A.C.T.T...........C..TGG.....  223454
                                                                           \    
                                                                           |    
                                                                           G
196       451662                       ..A..........A.G..C........C..C......CA.C  451621
                                                                          \     
                                                                          |     
                                                                          G
196       1627905                      ...A....CA....C..GTG..........C..........  1627946
                                                                          \     
                                                                          |     
                                                                          G
196       1027641                      .......T......C...TG.....G....C..TG......  1027600
                                                                          \     
                                                                          |     
                                                                          G
196       1954813                      ...A..TG..........C.T.........C......CA..  1954772
                                                                          \     
                                                                          |     
                                                                          G
196       399593                      .......TG......C...TG.T........C..T.T.....  399551
                                                                         \      
                                                                         |      
                                                                         G
196       411377                      .......TG......C...TG.T........C..T.T.....  411335
                                                                         \      
                                                                         |      
                                                                         G
196       492870                       .....A..CA.....G..TGT.......T.C......C...  492911
                                                                          \     
                                                                          |     
                                                                          G
196       1573596                      .........A....A...CG..........C..TG..CA..  1573555
                                                                          \     
                                                                          |     
                                                                          G
196       1575888                      .........T.....G..C....A.....TC..TG..CA..  1575847
                                                                          \     
                                                                          |     
                                                                          G
196       1041141                      .......TCC....C...CC.T..C.....C...G......  1041100
                                                                          \     
                                                                          |     
                                                                          G
196       1520233                     .........CA....C...TG........G.C..T..CC..A  1520275
                                                                         \      
                                                                         |      
                                                                         G
196       910328                        ....A.C.......G..TG..........C..........  910368
                                                                          \     
                                                                          |     
                                                                          G
196       1577403                      ..C....T.......G..C...........C..T..A....  1577362
                                                                         \      
                                                                         |      
                                                                         G
196       1686023                      ...............GA.CT....C.....C....T.....  1686064
                                                                         \      
                                                                         |      
                                                                         A
196       447241                      ................G..C.........G.C..GG..CA..  447283
                                                                        \       
                                                                        |       
                                                                        T
196       448482                      ................G..C.........G.C..GG..CA..  448524
                                                                        \       
                                                                        |       
                                                                        T
196       1616481                      .......C..........C...........C....TGA...  1616522
                                                                         \      
                                                                         |      
                                                                         T
196       1739805                          ............A.TGT.........C..A.A.A...  1739768
                                                                         \      
                                                                         |      
                                                                         G
196       1743544                          ............A.TGT.........C..A.A.A...  1743507
                                                                         \      
                                                                         |      
                                                                         G
196       1598558                      ........CA....CC..TGT.......T.C..........  1598599
                                                                         \      
                                                                         |      
                                                                         T
196       1842895                      ..A...T..A......T.TG.A...G....C......G...  1842936
                                                                         \      
                                                                         |      
                                                                         T
196       1955021                      ........CA......T.TG...A......C.AT...G...  1954980
                                                                         \      
                                                                         |      
                                                                         G
196       1580763                      ......TG..A...CG..TG...................AT  1580804
                                                                         \      
                                                                         |      
                                                                         A
196       1985103                      ..G...........C...C..............GG......  1985062
                                                                        \       
                                                                        |       
                                                                        T
196       1687610              .......--.A.A..........G..C...........C......G...  1687657
                                                                         \      
                                                                         |      
                                                                         T
196       1730494                      ......TG......AG..C...........C..G...CTA.  1730535
                                                                        \       
                                                                        |       
                                                                        T
196       1052405                      ..A.....A.....AG..C...........C..GG..C...  1052446
                                                                        \       
                                                                        |       
                                                                        T
196       1949082                        ............C...T..........TC..........  1949121
                                                                         \      
                                                                         |      
                                                                         A
196       1950143                        ............C...T..........TC..........  1950182
                                                                         \      
                                                                         |      
                                                                         A
196       2078968                             ......A.G..TG..........C....T.....  2079002
                                                                         \      
                                                                         |      
                                                                         T
196       2219915                          .....AA.......TG..........C....T.....  2219878
                                                                           \    
                                                                           |    
                                                                           A
196       2224606                          .....AA.......TG..........C....T.....  2224569
                                                                           \    
                                                                           |    
                                                                           A
196       2816332                          ..........C...A......C....A.....A..A.  2816295
                                                                          \     
                                                                          |     
                                                                          A
196       2291244                          ...G..........CGT.........C.......T..  2291207
                                                                          \     
                                                                          |     
                                                                          G
196       1098809                          ...C......C.A.TG........T.C..........  1098846
                                                                          \     
                                                                          |     
                                                                          G
196       945451                           ....CA.....G..C...........C..AG..CT..  945488
                                                                          \     
                                                                          |     
                                                                          G
196       2313283                          ...G.......G..TG.........GA......CA..  2313246
                                                                          \     
                                                                          |     
                                                                          G
196       1483091                          ...G..A...C...TG..........C......CA..  1483128
                                                                          \     
                                                                          |     
                                                                          A
196       2174185                          ....CC......T.C...........C......C...  2174148
                                                                          \     
                                                                          |     
                                                                          G
196       887774                           .....A.....G..T....A......C...T-----.  887805
196       999088                 ....A...C.....CA..A.C...TG..........C....G.....  999139
                                                                \            \  
                                                                |            |  
                                                             CTGT            T
196       1792055                          ..............CG.........TC......CA..  1792092
                                                                          \     
                                                                          |     
                                                                          G
196       2779354                          ....C.....C...TG.........TC......G...  2779391
                                                                          \     
                                                                          |     
                                                                          G
196       2089812                          ....CA....CT..C....A.............CT.A  2089775
                                                                          \     
                                                                          |     
                                                                          G
196       258861                           ...T.......G..T....C....A.C..........  258898
                                                                          \     
                                                                          |     
                                                                          A
196       869317                           ....C.......T.CG........T.C......CA..  869354
                                                                          \     
                                                                          |     
                                                                          G
196       1973145                          .........ACG..CG...A......C..A...A...  1973108
                                                                          \     
                                                                          |     
                                                                          G
196       2282730                          ....C.T....G..C...........C..GG..CA..  2282693
                                                                          \     
                                                                          |     
                                                                          G
196       1205629                          ..........A...C...........C......CA.A  1205666
                                                                         \      
                                                                         |      
                                                                         A
196       1924032                          ...........GTGC...........C......A...  1924069
                                                                         \      
                                                                         |      
                                                                         T
196       659302                           ...T......C...T..TG.......C......C.A.  659265
                                                                         \      
                                                                         |      
                                                                         G
196       1556103                           ....A....C...C...........C..TG......  1556067
                                                                          \     
                                                                          |     
                                                                          G
196       2893603                          ....CA...T....C.....C................  2893640
                                                                         \      
                                                                         |      
                                                                         T
196       2895669                          ....CA...T....C.....C................  2895706
                                                                         \      
                                                                         |      
                                                                         T
196       184950                                        ..G...A......C..TG..CA..  184926
                                                                          \     
                                                                          |     
                                                                          G
196       942448                            ...G.T...A...C..........T.......CA..  942484
                                                                         \      
                                                                         |      
                                                                         G
196       1688620                                ........T....A....T.C...T..C...  1688651
                                                                          \     
                                                                          |     
                                                                          G
196       1213919                                ....A...C...........C..G...CT..  1213950
                                                                        \       
                                                                        |       
                                                                        T
196       2891677                          ...G......C.TGTG........A.C......C...  2891640
                                                                        \       
                                                                        |       
                                                                        T
196       543031                            .............CG.T.T....T.C......CA..  543067
                                                                         \      
                                                                         |      
                                                                         G
196       555263                            .............CG.T.T....T.C......CA..  555299
                                                                         \      
                                                                         |      
                                                                         G
196       1670636                          ....C.....C...TG.............GG..CT..  1670599
                                                                        \       
                                                                        |       
                                                                        T
196       816913                                 .....G..C..T.......TC..........  816882
                                                                         \      
                                                                         |      
                                                                         C
196       422488                               ....T..G..C...........C..T.......  422455
                                                                         \      
                                                                         |      
                                                                         G
196       899459                             .........G..T....T......C....T..T..  899494
                                                                         \      
                                                                         |      
                                                                         T
196       902930                             .........G..T....T......C....T..T..  902965
                                                                         \      
                                                                         |      
                                                                         T
196       1172542                             .......C...TG......G.A.C..........  1172508
                                                                          \     
                                                                          |     
                                                                          A
196       2108585                             ..A.....G..TG...A......C..........  2108551
                                                                         \      
                                                                         |      
                                                                         T
196       1577732                                ....C...C...........C......G...  1577701
                                                                          \     
                                                                          |     
                                                                          A
196       661411                               ......C...TG.....C....C......CT..  661444
                                                                          \     
                                                                          |     
                                                                          G
196       256782                              ..A..A..G..C.....C...T..........AA  256748
                                                                         \      
                                                                         |      
                                                                         T
196       1032504                        ...........A.G..TG...C......C.....C....  1032461
                                                                  \       \     
                                                                  |       |     
                                                               GTTA       G
196       1317935                              ..A...C.T.C..................CAAA  1317902
                                                                          \     
                                                                          |     
                                                                          A
196       1490853                              ......C...C.A.........C......CA..  1490886
                                                                          \     
                                                                          |     
                                                                          G
196       1787493                                .......TCCA....................  1787462
                                                                          \     
                                                                          |     
                                                                          A
196       1803538                              ....A.C...CG..........C......A...  1803505
                                                                          \     
                                                                          |     
                                                                          G
196       1267385                                 ...C...C.T........TC......G...  1267355
                                                                          \     
                                                                          |     
                                                                          G
196       1333958                                .....G..TG...............T.....  1333989
                                                                         \      
                                                                         |      
                                                                         G
196       2751540                              .......GT.A...........C......CTA.  2751573
                                                                          \     
                                                                          |     
                                                                          G
196       2974509                                ....C.T.C...........C..T.......  2974478
                                                                         \      
                                                                         |      
                                                                         G
196       1624144                              ......C...C.T.........C......CA..  1624177
                                                                         \      
                                                                         |      
                                                                         T
196       2649028                              .....AC...T....A......CC.T.......  2648995
                                                                         \      
                                                                         |      
                                                                         G
196       722879                                  ....G..C.....A........AG......  722849
                                                                          \     
                                                                          |     
                                                                          G
196       2023716                      ........--.....G..C...........C......AC..  2023677
                                                                          \     
                                                                          |     
                                                                          G
196       864669                                 .........G..........C......C..A  864638
                                                                          \     
                                                                          |     
                                                                          G
196       400706                                 ....C....G..........C......CA..  400737
                                                                          \     
                                                                          |     
                                                                          G
196       412490                                 ....C....G..........C......CA..  412521
                                                                          \     
                                                                          |     
                                                                          G
196       1276868                                           ...C........T.A..CC.  1276848
                                                                               \
                                                                               |
                                                                               A
196       1285658                                           ...C........T.A..CC.  1285638
                                                                               \
                                                                               |
                                                                               A
196       317549                       ..C.....CA.....T..TG.A........C...G.C....  317590
                                                       \                        
                                                       |                        
                                                       G
196       1386993                                .....G..TG...C......C..A...C...  1387024
                                                                          \     
                                                                          |     
                                                                          G
196       2170469                                             .......C..T.......  2170487
                                                                         \      
                                                                         |      
                                                                         G
196       379590                                  ....G..T.............T....A...  379560
                                                                          \     
                                                                          |     
                                                                          A
196       937609                                       ..C...........C.........A  937634
                                                                         \      
                                                                         |      
                                                                         A
196       1762581                                          ..........C.........A  1762602
                                                                          \     
                                                                          |     
                                                                          G
196       523352                       ........CA...--...C....A......C..........  523391
                                                                         \      
                                                                         |      
                                                                         T
196       524838                       ........CA...--...C....A......C..........  524877
                                                                         \      
                                                                         |      
                                                                         T
151       1445856                     .......TGC......G..CG.....G....C...GT.C...  1445815
151       147238                       .........T....C...TG...........GTG...CA..  147198
151       636583                           ...........G..C..T........C.C.CT.....  636619
151       3162184                       ...A.............T......G....AGTG...G...  3162145
151       2812117   .CC.C....A..GG..GC...........A...C...T.T.........A..GG..CA..  2812057
                                                                    \           
                                                                    |           
                                                                    T
151       2506768                              .......G..CT.......A..C...TAC.CAA  2506800
151       2272599                                                              .  2272599
151       2793322                      ......TGC......T..TG..A......TC..T...C...  2793281
                                                                         \      
                                                                         |      
                                                                         G
151       3052939                      ..C....G......CG..C...........C......CT..  3052980
                                                                          \     
                                                                          |     
                                                                          G
151       3076788                                           ..A......C..AGAC.A..  3076807
151       2299880                              .......G..TG.........TC......CA..  2299913
                                                                         \      
                                                                         |      
                                                                         G
151       556346                                                          ......  556341
151       437899                          .....--....C...TG..........AGTGG......  437864
151       3309359                           ..G......C...C..T.A......-..........  3309324
                                                                         \      
                                                                         |      
                                                                         T
151       458859                       ..............CT.GC..........AGT.-...C..A  458820
151       480283                       ..............CT.GC..........AGT.-...C..A  480244
151       3081127                           ......A..CC..............C..T...C...  3081163
                                                                          \     
                                                                          |     
                                                                          A
151       2303983                   .................C...TG.......C..C..T...GA..  2304027
                                                                        \       
                                                                        |       
                                                                        A
151       1289647                      ......A.......C.-.C.......T...C...GAC....  1289608
151       2464311                                         ...........C......---.  2464292
                                                                         \      
                                                                         |      
                                                                         T
151       162301                           ......A....G..CG...A......C..G.T..ATA  162264
                                                                         \      
                                                                         |      
                                                                         T
151       320478                                               ......C..A.......  320495
                                                                         \      
                                                                         |      
                                                                         T
151       3061916                      .......G.......G.GC...........C...G......  3061875
                                                                         \      
                                                                         |      
                                                                         G
151       3235151                      ............T.AG..C.........T.C......CA..  3235192
                                                                          \     
                                                                          |     
                                                                          G
151       1153096                      ..............C...CG..........C....G..T..  1153136
151       231317                                 .....C..C...........A.TG.......  231286
                                                                   \            
                                                                   |            
                                                                   T
151       235092                                 .....C..C...........A.TG.......  235061
                                                                   \            
                                                                   |            
                                                                   T
151       439093                           ...........G..TG..........C..T...A...  439130
                                                                         \      
                                                                         |      
                                                                         G
151       819411                      .....A.........C...TGT..A......C..........  819453
                                                                          \     
                                                                          |     
                                                                          G
151       1409966                     .....A..........G..TG..........C...TGC....  1410008
                                                                               \
                                                                               |
                                                                               A
151       1815247                                ....C...C...........C..TG......  1815278
                                                                          \     
                                                                          |     
                                                                          G
151       38985                                       .....G..A......C..TG......  38959
                                                                          \     
                                                                          |     
                                                                          G
151       380839                                .....C...CG.........-...........  380870
                                                                          \     
                                                                          |     
                                                                          A
151       2690997                          ..T.......C...TG......T...C...T......  2691034
                                                                          \     
                                                                          |     
                                                                          G
151       2698091                          ..T.......C...TG......T...C...T......  2698128
                                                                          \     
                                                                          |     
                                                                          G
151       3056732                     .......TGCA....C...CG.....G....C...TA..C..  3056690
                                                                              \ 
                                                                              | 
                                                                              T
151       60949                  ....CA..............C...C.....C....TC..GG......  60996
                                                                        \       
                                                                        |       
                                                                        T
151       2543738    ........AAA.....A-...............G..CG...A......C....G.....  2543796
                                                                             \  
                                                                             |  
                                                                             C
151       1611320                        ......CA.....G..C.........T.C..........  1611281
                                                                          \     
                                                                          |     
                                                                          G
151       786073                    ..A..C.A....A.....G..TG..........C..T.......  786029
                                                                         \      
                                                                         |      
                                                                         G
151       1886055                          ....A.A...CG..C...........C....A..T..  1886091
151       158226                    .....CA..TG......C.A.TG..........C..GG..C...  158270
                                                                          \     
                                                                          |     
                                                                          G
151       246675                               ......C...CG..........C......CT..  246642
                                                                          \     
                                                                          |     
                                                                          G
151       3099694                                            ........C..G.......  3099675
                                                                          \     
                                                                          |     
                                                                          A
151       216588                               .......G..TG..........C..TG......  216621
                                                                          \     
                                                                          |     
                                                                          G
151       1540626                          ....CA...A...GC......G....C.A....CC..  1540589
                                                                          \     
                                                                          |     
                                                                          G
151       2288322                   ..A.......GCA........TG...A......C.TTG..G...  2288366
                                                                          \     
                                                                          |     
                                                                          G
151       3157960                          ..........C...C......................  3157997
                                                                          \     
                                                                          |     
                                                                          G
151       2874637                    ........T.......C.T.T...........C......CA..  2874594
                                                                          \     
                                                                          |     
                                                                          G
151       1465062                    ....CT...G......C...CG..CA.............A...  1465019
                                                                          \     
                                                                          |     
                                                                          G
151       1579134                        ......CA....C...C............G.TG..CA..  1579095
                                                                     \          
                                                                     |          
                                                                     A
151       3151065                      .......GC.A....GT.AG.........TC..TG.A....  3151106
                                                                          \     
                                                                          |     
                                                                          G
151       2439872                          ....CA....C...TG..........C..........  2439909
                                                                          \     
                                                                          |     
                                                                          G
151       325529                                 .....G..C....A......C.T........  325560
                                                                         \      
                                                                         |      
                                                                         T
151       328121                                 .....G..C....A......C.T........  328152
                                                                         \      
                                                                         |      
                                                                         T
151       2212811                                           .......T.C..........  2212791
                                                                          \     
                                                                          |     
                                                                          G
151       2803626                     .........CAC...C...TG...A....T.C......CA..  2803584
                                                                          \     
                                                                          |     
                                                                          G
151       3338291                           ........--..T.-..........C..TG....A.  3338324
                                                                          \     
                                                                          |     
                                                                          G
151       361036                     ...............A.G...G...A.........GG......  361079
                                                                        \       
                                                                        |       
                                                                        T
151       2249170                    ................C...CG.T........C..GG......  2249127
                                                                        \       
                                                                        |       
                                                                        T
151       1777972                      .......G..A.A.A...TG..........C.....G....  1777931
                                                                          \     
                                                                          |     
                                                                          G
151       3082953                      .......G......CG..TG...A.............CT..  3082994
                                                                          \     
                                                                          |     
                                                                          G
151       1051206                      ......T........G..T...........C......A...  1051247
                                                                          \     
                                                                          |     
                                                                          G
151       1907535                                          ....G..........A..T..  1907514
                                                                              \ 
                                                                              | 
                                                                              A
151       998698                       ..........A....G..CG..........C.T.G......  998739
                                                                          \     
                                                                          |     
                                                                          G
151       3204102                     ....A...........G..T.G....G.G..C....T.....  3204060
                                                                         \      
                                                                         |      
                                                                         A
151       2309595                      ...........AA..GT.T.....A.....C......C...  2309636
                                                                          \     
                                                                          |     
                                                                          G
151       2561168                          ...........G..TG...A....T.CC........A  2561131
                                                                         \      
                                                                         |      
                                                                         G
151       224046                           ..A.......CG..TG..........C....A..T..  224009
                                                                              \ 
                                                                              | 
                                                                              A
151       927767                       ..A.....CA....C...TG..........C..TG......  927726
                                                                          \     
                                                                          |     
                                                                          G
151       2890417                                  ..C...C....A......CT.TG..G...  2890388
                                                                          \     
                                                                          |     
                                                                          G
151       3051736                     ..T...TT......A.T..T...........C..........  3051778
                                                                         \      
                                                                         |      
                                                                         A
151       169692                        ..............G..TG..........C..A.......  169732
                                                                          \     
                                                                          |     
                                                                          G
151       1738512                       ..A....C.....C...C...........C..G.......  1738552
                                                                          \     
                                                                          |     
                                                                          A
151       3007694                          ...T....A.AG.............A........A..  3007657
                                                                          \     
                                                                          |     
                                                                          G
151       1174535                            ..G.....C...TG..........C..........  1174500
                                                                          \     
                                                                          |     
                                                                          T
151       2604576                      .....A.G.......G..C...........C......CT..  2604617
                                                                         \      
                                                                         |      
                                                                         A
151       1574237                      ........C.....C...TG...A......C..A...CA..  1574278
                                                                         \      
                                                                         |      
                                                                         G
151       1580556                       .......CA....CT.GC...........C..TG......  1580596
                                                                          \     
                                                                          |     
                                                                          G
151       2466251                          ........CA.T..T......TG...C..........  2466214
                                                                         \      
                                                                         |      
                                                                         T
151       2462648                       ....T......A.....T...G.......C..G.......  2462688
                                                                         \      
                                                                         |      
                                                                         T
151       963988                         ....G..A....C..GCT..........C......C...  964027
                                                                          \     
                                                                          |     
                                                                          G
151       1594693                       ..............GT.T..T......T.C....T.G...  1594653
                                                                         \      
                                                                         |      
                                                                         T
151       2392895                       ..A........A..G..C.......GG..C..........  2392935
                                                                         \      
                                                                         |      
                                                                         T
151       2623908                          ...G.......G..C....A......C...T.A--..  2623874
151       3011905                                                        ...A..A  3011911
151       2190300                                          .......C..C..TG......  2190279
                                                                          \     
                                                                          |     
                                                                          G
151       2288689                        .........A..C...C....A..GC..C..T..AC...  2288728
                                                                         \      
                                                                         |      
                                                                         T
151       2627491                             .......C...TG...A..........T.C.C..  2627457
                                                                              \ 
                                                                              | 
                                                                              A
151       856695                           ....CA........TG.............T.....A.  856732
                                                                          \     
                                                                          |     
                                                                          G
151       809123                          ...T........G..T...........C......CA.C  809161
                                                                         \      
                                                                         |      
                                                                         A
151       2934987                              .....ACT..C.T.....G...C..A.......  2934954
                                                                         \      
                                                                         |      
                                                                         G
151       2941554                              .....ACT..C.T.....G...C..A.......  2941521
                                                                         \      
                                                                         |      
                                                                         G
151       352667                           ..........C...TGT.........C..TG..CA..  352704
                                                                          \     
                                                                          |     
                                                                          G
151       3327244                          ....CT....GG..CG..........C..A.......  3327207
                                                                          \     
                                                                          |     
                                                                          G
151       963567                           .....A.....GT.T.........T.C......CA..  963604
                                                                          \     
                                                                          |     
                                                                          A
151       3042503                           .........C...C...........C..A...CA..  3042467
                                                                          \     
                                                                          |     
                                                                          G
151       986430                           ....CA....CG..C..........A.....T.....  986393
                                                                         \      
                                                                         |      
                                                                         C
151       2484732                                   .....C.........T.C..A......A  2484704
                                                                          \     
                                                                          |     
                                                                          A
151       2463579                          ..........C.T.C.......G..TC.......A..  2463616
                                                                         \      
                                                                         |      
                                                                         T
151       728904                               ...........G..........C...TG.CA..  728871
                                                                            \   
                                                                            |   
                                                                            G
151       641449                                 ...A....C....A......C..........  641480
                                                                         \      
                                                                         |      
                                                                         T
151       650458                                 ...A....C....A......C..........  650489
                                                                         \      
                                                                         |      
                                                                         T
151       3111577                             .....AA.G..CG.............TG..CA..  3111611
                                                                          \     
                                                                          |     
                                                                          G
151       288401                               ......CT..C...........C..........  288368
                                                                         \      
                                                                         |      
                                                                         A
151       3043974                               ......G..T...........C..........  3044006
                                                                          \     
                                                                          |     
                                                                          G
151       1258800                              .......G..C...........C.........A  1258767
                                                                          \     
                                                                          |     
                                                                          A
151       3125006                              ......CG..TG..........C..........  3125039
                                                                          \     
                                                                          |     
                                                                          G
151       3122373                               .....CG..TG..........C..........  3122405
                                                                          \     
                                                                          |     
                                                                          G
151       1808994                                  ..C...C...........C..........  1808965
                                                                          \     
                                                                          |     
                                                                          G
151       2900432                                .....G..C...........C..........  2900463
                                                                          \     
                                                                          |     
                                                                          T
151       2907545                                .....G..C...........C..........  2907576
                                                                          \     
                                                                          |     
                                                                          T
151       3013749                                .....G..C...........C.T.T......  3013780
                                                                          \     
                                                                          |     
                                                                          G
151       2150518                                  ...G..CG.....G....C..........  2150547
                                                                          \     
                                                                          |     
                                                                          G
151       2167791                              .......G..C...........C......AT..  2167758
                                                                          \     
                                                                          |     
                                                                          G
151       2173579                              .......G..C...........C......AT..  2173546
                                                                          \     
                                                                          |     
                                                                          G
151       2385322                                ....C...C...........C.....C....  2385291
                                                                         \      
                                                                         |      
                                                                         A
151       3121594                              ......C...TG.................CCA.  3121561
                                                                          \     
                                                                          |     
                                                                          G
151       391510                       ..............C...C...........C..T...CA.A  391553
                                                           \             \      
                                                           |             |      
                                                          TG             G
151       1606356                                            ........C..........  1606337
                                                                          \     
                                                                          |     
                                                                          G
151       1952333                                       ..T..........C..........  1952309
                                                                          \     
                                                                          |     
                                                                          G
151       2185109                                  ..C...C...........C......C...  2185138
                                                                          \     
                                                                          |     
                                                                          G
151       3119573                               ......G..C..T.A......C..T.......  3119541
                                                                         \      
                                                                         |      
                                                                         G
151       2803135                                          ...A......C....G..C..  2803156
                                                                              \ 
                                                                              | 
                                                                              A
151       2158272                                      ..C......G....C......C...  2158297
                                                                          \     
                                                                          |     
                                                                          G
151       1368595                                ....C...CG.T.......TC......C...  1368626
                                                                          \     
                                                                          |     
                                                                          G
151       1857696                                ....C...C...........C......CA..  1857727
                                                                          \     
                                                                          |     
                                                                          G
151       3305842                      ..........T.A..G..C.--........C...G..CA..  3305803
                                                                          \     
                                                                          |     
                                                                          G
151       1228925                                .....G..C................T.....  1228894
                                                                         \      
                                                                         |      
                                                                         T
151       1238442                                .....G..C................T.....  1238411
                                                                         \      
                                                                         |      
                                                                         T
151       1250009                                .....G..C................T.....  1249978
                                                                         \      
                                                                         |      
                                                                         T
151       824917                                 ....C...T..G........C..T.......  824948
                                                                         \      
                                                                         |      
                                                                         G
151       2506316                          ..........C.T.C...........C..GG...T..  2506354
                                                                   \    \       
                                                                   |    |       
                                                                   C    T
151       1755267                                          ..............GG.....  1755288
                                                                           \    
                                                                           |    
                                                                           A
151       2838458                                        ............C....A..T..  2838435
                                                                              \ 
                                                                              | 
                                                                              A
89        3130182         ...T..G..C..G...A..A.CA....C..C.G..........A.CA...CA..  3130235
89        3135145         ...T..G..C..G...A..A.CA....C..C.G..........A.CA...CA..  3135198
89        3158736                  ...A......T.CA....CG..CG..............GGC.T..  3158692
89        3440534                                                        .......  3440528
89        994055                      ...............C..TCT..........C.....C.CCA  994096
89        609962               .....G.-..C....G.......G..C...CA......C..TGAC....  609915
89        3591934                      ......TG.......GT.TG..........C..G...CA..  3591974
89        3068722                              ......CT..TG.T........CC.T.......  3068689
                                                                         \      
                                                                         |      
                                                                         G
89        1926138                   ..A......AG......C...TG..........C..TGGC.T..  1926181
89        2592988                      ..............CC..CG.....G.C..AGC........  2592948
89        2595812                      ..............CC..CG.....G.C..AGC........  2595772
89        2935916                          ........A..G..TG.A........C..TG..CA..  2935879
                                                                          \     
                                                                          |     
                                                                          T
89        942488                    ..G....A..C.....CAG..C..........AC..G...CA..  942531
89        1491445                              .....AC...C.T..A...............A.  1491478
                                                                          \     
                                                                          |     
                                                                          A
89        3146607                          ...T......C...TG...T..T.T.A.TGG......  3146643
89        3154840                          ...T......C...TG...T..T.T.A.TGG......  3154876
89        2915442                                                        .......  2915436
89        3017833                          ..........C...CC.....C.C..C.A..GCCC.A  3017797
89        1090592                  .....G..TA.......-....--..........A.....CA...  1090550
                                                                          \     
                                                                          |     
                                                                          A
89        1160849                       .......C.....CG..C..........GC..T.TC....  1160888
89        3026176                       .....TG.......G..CG..........C..TG......  3026136
                                                                          \     
                                                                          |     
                                                                          G
89        3303815                                 ...C.T.T...........C..T.T.....  3303845
                                                                         \      
                                                                         |      
                                                                         G
89        821564                                .....C...C.T.........C.C..A.....  821532
                                                                             \  
                                                                             |  
                                                                             T
89        1179014   .........T.AA.GCTT......T.....A...G..TG.T........C..T.......  1178954
                                                                         \      
                                                                         |      
                                                                         G
89        3726431                                          .........TA.CA.T..A..  3726451
89        3799983                                              ......C..T...CA..  3800000
                                                                         \      
                                                                         |      
                                                                         G
89        3457496                                ....C...A...........A.TG.T.CT..  3457465
                                                                   \            
                                                                   |            
                                                                   T
89        1116488                                           ............T.......  1116508
                                                                         \      
                                                                         |      
                                                                         G
89        2177904                      ..C...TG.......T..C....A.G....C....GC.A..  2177944
89        1025527                                     ....-..........C.....GC...  1025552
                                                                          \     
                                                                          |     
                                                                          A
89        2548199                      .......G..A....G..C...........C......C...  2548240
                                                                         \      
                                                                         |      
                                                                         A
89        2575734                      .......G..A....G..C...........C......C...  2575775
                                                                         \      
                                                                         |      
                                                                         A
89        1536165                          .......G...G.TC.T......-.........CT..  1536129
                                                                          \     
                                                                          |     
                                                                          A
89        3811930                          ...G.......G..CG..........C......CA..  3811894
89        3562885                          ....A.A...C...TG..........C......AA..  3562921
89        1585440                       .......A.....C...TG..CA....T.C..A.......  1585480
                                                                         \      
                                                                         |      
                                                                         G
89        1121546                          ....A..A...T..TG..........C...CAG.CA.  1121510
89        449460                           ..G.......A...T.TG...GG.....AG.......  449496
89        1308103                               .....CT..TG..........C..T.T.....  1308071
                                                                         \      
                                                                         |      
                                                                         G
89        991547                       .......GCA....C...C..............-.......  991507
                                                                             \  
                                                                             |  
                                                                             G
89        832234                                                        ....G...  832241
89        2544442                          ......T...A...CG............T..A.....  2544479
                                                                             \  
                                                                             |  
                                                                             T
89        2559327                          ......T...A...CG............T..A.....  2559364
                                                                             \  
                                                                             |  
                                                                             T
89        2202010                                .....G..TG..........A..G..C....  2202041
                                                                         \      
                                                                         |      
                                                                         G
89        1002976                         ...........CC..CG...A......G.C..G--...  1003012
                                                                   \            
                                                                   |            
                                                                   T
89        3101015                                          ....G.....C...G..C...  3100994
                                                                          \     
                                                                          |     
                                                                          G
89        1789831                          ......T....GT.C..........T..CA.T.....  1789867
89        3171646                          ..T.......C...TG...A.....TC..A...C...  3171609
                                                                         \      
                                                                         |      
                                                                         G
89        3841037                                  ...G..C...........C......CAA.  3841008
                                                                          \     
                                                                          |     
                                                                          A
89        839568                                                              ..  839569
89        1788505    ....A....AAA..A.CA......TG.....ACG..............C......CT.C  1788446
                                                                         \      
                                                                         |      
                                                                         T
89        901606                               .......G.GTG.....G......TG...C...  901638
89        2257977                   ..A......TG..........CG........T.C..A.......  2257933
                                                                         \      
                                                                         |      
                                                                         G
89        2605984                              .......TT.CG...A...C..C..T...G...  2606017
                                                                          \     
                                                                          |     
                                                                          A
89        3139454                               .....C...C...........C......CA..  3139486
                                                                          \     
                                                                          |     
                                                                          G
89        3084036                   ..A.......GA......G..CG.A........C......G...  3083992
                                                                         \      
                                                                         |      
                                                                         G
89        1311020                                          .........ACG..T.CCA..  1311040
89        1919850                     .......TG......C...T...........C..G......A  1919892
                                                                        \       
                                                                        |       
                                                                        T
89        1922130                     .......TG......C...T...........C..G......A  1922172
                                                                        \       
                                                                        |       
                                                                        T
89        2170415                                          ..........C......CA..  2170436
                                                                          \     
                                                                          |     
                                                                          T
89        1085900                                ........C......G..T.CT...GC....  1085930
89        2634467                          ........AACC..TG...AC...T.C......CA..  2634430
                                                                         \      
                                                                         |      
                                                                         T
89        3358806                               ..........G.........TC..T.AC.A..  3358775
89        1438522                                           .......T.C..........  1438502
                                                                          \     
                                                                          |     
                                                                          A
89        3813333                        ......C..........G..CC......C..T...CCA.  3813294
                                                                         \      
                                                                         |      
                                                                         G
89        620185                              .......C...C....CCC.........A.....  620219
                                                                            \   
                                                                            |   
                                                                            C
89        1416473                      ......T........G..C......T....C......CA..  1416432
                                                                          \     
                                                                          |     
                                                                          G
89        1162235                                      ..C......C....C..........  1162260
                                                                          \     
                                                                          |     
                                                                          A
89        1687675                          .....A....C...C.............A.....T..  1687713
                                                                         \   \  
                                                                         |   |  
                                                                         T   A
89        2632463                                     ...C...........C..T.......  2632489
                                                                         \      
                                                                         |      
                                                                         G
89        2012098                              .......G..C...........C......C..A  2012131
                                                                         \      
                                                                         |      
                                                                         A
89        2019584                              .......G..C...........C......C..A  2019551
                                                                         \      
                                                                         |      
                                                                         A
89        2020626                              .......G..C...........C......C..A  2020593
                                                                         \      
                                                                         |      
                                                                         A
89        3236490                             .....A.....C....A......C.AT...CT..  3236524
                                                                         \      
                                                                         |      
                                                                         G
89        291782                                           ..........C.....G....  291803
                                                                          \     
                                                                          |     
                                                                          A
89        295642                                           ..........C.....G....  295663
                                                                          \     
                                                                          |     
                                                                          A
89        1313254                                ...A.G..C......G....C......C...  1313285
                                                                          \     
                                                                          |     
                                                                          G
89        2104872                                .....G..C..................GT..  2104902
89        1559319                                 ...C...TG...A....T.C........A.  1559349
                                                                         \      
                                                                         |      
                                                                         T
89        2238402                                .....G..C.......C.G.C.......AA.  2238433
                                                                          \     
                                                                          |     
                                                                          A
89        3498403                       ......GC.....C...TG.-........C..T.......  3498442
                                                                         \      
                                                                         |      
                                                                         G
89        842655                                               ......C....A.....  842638
                                                                             \  
                                                                             |  
                                                                             T
89        1426004                      ...A..AG.......G..T.T.........C..T.T.....  1426045
                                                                         \      
                                                                         |      
                                                                         G
89        1430745                      ...A..AG.......G..T.T.........C..T.T.....  1430786
                                                                         \      
                                                                         |      
                                                                         G
89        821800                   .........A.G......C...C.T.........C..........  821845
                                                                          \     
                                                                          |     
                                                                          A
89        3805695                        ............C...TG.....C...TC..........  3805734
                                                                          \     
                                                                          |     
                                                                          A
89        3809025                        ............C...TG.....C...TC..........  3809064
                                                                          \     
                                                                          |     
                                                                          A
89        1659992                              ....A.....TG..........C....A..T..  1660025
                                                                              \ 
                                                                              | 
                                                                              A
89        1669183                              ....A.....TG..........C....A..T..  1669216
                                                                              \ 
                                                                              | 
                                                                              A
89        3340247                                ....C...C....A......C....A.....  3340278
                                                                             \  
                                                                             |  
                                                                             T
89        3745359                      .......TCA....C...CG..........C..........  3745318
                                                                          \     
                                                                          |     
                                                                          A
89        2220779                       ......G.......G..A....A...A..C......C---  2220816
                                                                        \       
                                                                        |       
                                                                        A
89        3428587                          .............GC.T..A......C.....--...  3428550
                                                                        \       
                                                                        |       
                                                                      TGG
89        1076288                                                              .  1076288
89        1135314                                          ..........C..T-...T..  1135295
89        1253159                          ..G........G...GT.........C.A....CA..  1253196
                                                                         \      
                                                                         |      
                                                                         C
89        2297031                                 ....G..C.T.......A.C..........  2297061
                                                                         \      
                                                                         |      
                                                                         T
89        3453306                          ....CA........T.T.C.......C......C..C  3453343
                                                                          \     
                                                                          |     
                                                                          A
89        3574780                      .....A..G.A....G..TG.......C..C..........  3574735
                                                                        \       
                                                                        |       
                                                                    TGGCT
89        4053779                                           ...G............CA..  4053759
                                                                         \      
                                                                         |      
                                                                         T
89        1699013                        ......-....A.G..C...........-......CT..  1699050
                                                                          \     
                                                                          |     
                                                                          A
89        1712744                                .....G..C.TG........C..AG......  1712713
                                                                          \     
                                                                          |     
                                                                          T
89        1717263                                .....G..C.TG........C..AG......  1717232
                                                                          \     
                                                                          |     
                                                                          T
89        3121486                      ...........-...G.GC.T.........C..T..CA...  3121446
                                                                         \      
                                                                         |      
                                                                         G
89        953820                        ...A.T.G.....CT...T........T.C..T...CCA.  953780
                                                                         \      
                                                                         |      
                                                                         G
89        1833749                                ....C...A......G..T.C.......AA.  1833780
                                                                         \      
                                                                         |      
                                                                         G
89        1893493                                             ..........T.......  1893511
                                                                         \      
                                                                         |      
                                                                         G
89        1896293                                             ..........T.......  1896311
                                                                         \      
                                                                         |      
                                                                         G
89        2506641                                                             ..  2506640
89        3127412                              .......GT.C..T.TG......G.........  3127379
                                                                          \     
                                                                          |     
                                                                          A
89        3132352                              .......GT.C..T.TG......G.........  3132319
                                                                          \     
                                                                          |     
                                                                          A
89        1125531                       .......A....---..AGT.G.......C..........  1125568
                                                                         \      
                                                                         |      
                                                                         T
89        1149894                                ....C...CT.............G......A  1149925
                                                                        \       
                                                                        |       
                                                                        T
89        2644033                          ....CT.C..C...C.....A.....C......G...  2643996
                                                                         \      
                                                                         |      
                                                                         T
89        854717                           .....A.....G.GC...........C......CCA.  854754
                                                                         \      
                                                                         |      
                                                                         A
89        1039672                                          ....G.....C..TG.C....  1039692
89        1691381                              ....A.....TG..A.......C..T.......  1691348
                                                                         \      
                                                                         |      
                                                                         G
89        3089582                                .....G..TG.....C....C....G.G...  3089613
                                                                         \      
                                                                         |      
                                                                         C
89        959991                        .....TG......CT..C...........C......CA..  960031
                                                                          \     
                                                                          |     
                                                                          G
89        2880166                          .....A..A...T.C...........C..A...CA..  2880203
                                                                         \      
                                                                         |      
                                                                         G
89        1599084                      ........CT........TG...A.............A...  1599125
                                                                         \      
                                                                         |      
                                                                         A
89        2437182                                          ..........C....A.....  2437203
                                                                           \    
                                                                           |    
                                                                           A
89        2712249                        .....G......C....G..-.......C..T..CA...  2712211
                                                                         \      
                                                                         |      
                                                                         G
89        3096530                      ...A....G......G..C.....G.....C..TGA.....  3096490
89        1364370                                         ...........C..T.......  1364392
                                                                         \      
                                                                         |      
                                                                         G
89        986675                         ....GG......CC..C....AC...A.C..T.......  986714
                                                                          \     
                                                                          |     
                                                                          A
89        2622331                       .....TG....T...AGC...........C..T.......  2622291
                                                                         \      
                                                                         |      
                                                                         G
89        3071445                    ........TG......-------.........C......CA..  3071481
                                                                         \      
                                                                         |      
                                                                         T
89        954194                                 .....G..CT......G...C..TG......  954225
                                                                          \     
                                                                          |     
                                                                          G
89        1796117             .......AAC....-....A..A.G..TG..........C....GC...A  1796067
                                                                             \  
                                                                             |  
                                                                            CA
89        894396                                   ..G...C..........TC.....ACA..  894425
                                                                         \      
                                                                         |      
                                                                         T
89        3490750                                           .........C...T.C....  3490730
                                                                            \   
                                                                            |   
                                                                            A
89        3495467                                           .........C...T.C....  3495447
                                                                            \   
                                                                            |   
                                                                            A
89        948148                                          ....C..T...C..........  948170
                                                                         \      
                                                                         |      
                                                                         G
89        2402743                          .....AA....G..TG...A......CCTG.T..A..  2402706
                                                                    \           
                                                                    |           
                                                                    A
89        3078335                                                ....C..........  3078320
                                                                          \     
                                                                          |     
                                                                          G
89        3854670                      ........C......G..C...........C..A.T.....  3854628
                                                     \                   \      
                                                     |                   |      
                                                     G                   G
89        1308602                         ...........C...CG...A......C..G.......  1308640
                                                                         \      
                                                                         |      
                                                                         G
89        1907243                                         ...........C..T.......  1907265
                                                                          \     
                                                                          |     
                                                                          A
89        3116960                          .........AC...TG.....C....C..TG......  3116997
                                                                          \     
                                                                          |     
                                                                          G
89        1524797                          ....CA.....G..TG......T...C......CA..  1524760
                                                                          \     
                                                                          |     
                                                                          G
89        3389117   G....A...T.A...A..A..CA..TG......C...CG..........C....G.....  3389178
                                  \                                          \  
                                  |                                          |  
                                  G                                          T
89        3810319                          ....C....-.G..............C...TA..CA.  3810284
89        1778399                                         .........T.C..T.AC....  1778420
89        3905324                                      ..C...........C......CA..  3905299
                                                                        \       
                                                                        |       
                                                                        T
89        1047096                                          ..........C...G..G...  1047076
89        3797399      .......CC...C.C...CC...GC.....CG..CG..........C...G..C...  3797457
                                \                                         \     
                                |                                         |     
                                C                                         G
89        1451644                                          ..........C..GG......  1451624
89        2587124                                         ....A.....TC..........  2587102
                                                                          \     
                                                                          |     
                                                                          A
89        2604701                                         ....A.....TC..........  2604679
                                                                          \     
                                                                          |     
                                                                          A
89        3095847                      ....A....A.....G...GTT........C..A...CA..  3095888
                                                                         \      
                                                                         |      
                                                                         G
89        1163166                .....A....A.T......T.G..C.TT............T......  1163213
                                                                          \     
                                                                          |     
                                                                          G
89        3810197                ...G.A..C...TG......CG..C...........C......G...  3810150
                                                                          \     
                                                                          |     
                                                                          G
89        920293                                          ........A..C......G...  920271
                                                                         \      
                                                                         |      
                                                                         G
89        3253610                                 .......TG..........C......G...  3253640
                                                                         \      
                                                                         |      
                                                                         T
89        1534798                          ..........CG..CG..........C......CA..  1534761
                                                                          \     
                                                                          |     
                                                                          G
89        1499075                ....T....A..TGCA.....G..C...A.......C......C...  1499122
                                                                          \     
                                                                          |     
                                                                          G
89        2463216                          ...G.......G..T.......T.---------.A..  2463243
89        3233200               ......G.......TCA....C.T.TG...A......C..A.......  3233152
                                                                         \      
                                                                         |      
                                                                         G
89        4073765                               ......G..T........AT....T.T...A.  4073797
                                                                         \      
                                                                         |      
                                                                         G
89        216074                               ......C...AG.A........C..T.......  216107
                                                                         \      
                                                                         |      
                                                                         G
89        3047361                             ..T.....G..TG.....G.........G.CA..  3047397
                                                                           \    
                                                                           |    
                                                                         GAT
89        1120305                ...G.A....A.TG..A....G..C......G....C..TG..CCA.  1120258
                                                                          \     
                                                                          |     
                                                                          G
89        2304212                                           ....G....C.C........  2304193
89        3606698                      ..A.....G.....C...TG..C.......C......C...  3606657
                                                                          \     
                                                                          |     
                                                                          G
89        1613758                                          ..........C....G.....  1613778
89        2226891                 .............C..A...G..TG..CAC.....C.........A  2226845
                                                                          \     
                                                                          |     
                                                                          C
89        2481433                                      ..C........C..C.......A..  2481458
                                                                         \      
                                                                         |      
                                                                         T
89        1167335                      ........C..C..GG.CTG....C.....C......CA..  1167294
                                                                          \     
                                                                          |     
                                                                          A
89        1519906                      ......TT..A....G..T.........T.C....A..T..  1519865
                                                                               \
                                                                               |
                                                                               A
89        1252415                                          ..........C..TGG.....  1252436
                                                                             \  
                                                                             |  
                                                                             T
89        1012881                      ..............A.T.AG.T....G.A.C......CT..  1012923
                                                              \          \      
                                                              |          |      
                                                              T          G
89        3902976                    ........--.......G..TG.......C..C......CA..  3902935
                                                                          \     
                                                                          |     
                                                                          G
89        3573447                                          ..........C......CA..  3573426
                                                                         \      
                                                                         |      
                                                                         G
89        1406494                     .......TTC......G..TG..........C....A.....  1406452
                                                                             \  
                                                                             |  
                                                                             T
89        2703869                          ....C.....C..GT.T.........C..A.T.....  2703906
                                                                         \      
                                                                         |      
                                                                         G
89        2707251                          ....C.....C..GT.T.........C..A.T.....  2707288
                                                                         \      
                                                                         |      
                                                                         G
89        1563985                       .....TG......CG..T...........C......CT..  1563945
                                                                          \     
                                                                          |     
                                                                          G
89        3729500                  ...G......TG......CG..C...........C..AG......  3729545
                                                                          \     
                                                                          |     
                                                                          G
89        3558129                     ..T....TG.......G...G.............TGG..A..  3558171
                                                                             \  
                                                                             |  
                                                                             C
89        3756052                       .....TG.......GT.C.T........TC....A..T..  3756092
                                                                               \
                                                                               |
                                                                               A
89        2314139                             .......G...AG...A......C....A..C..  2314104
                                                      \                       \ 
                                                      |                       | 
                                                      C                       A
89        3252525                  ..T.......T.......C...CG...A......C...T..CA..  3252570
                                                                          \     
                                                                          |     
                                                                          G
89        1653994                  ...A......TG...G..CG..TG.T...G....C...G..CA..  1653949
                                                                          \     
                                                                          |     
                                                                          G
89        958287                    ..A..............C...CG..........C..........  958243
                                                                          \     
                                                                          |     
                                                                          G
89        1244076                           ........A.G..C....A......C......CA..  1244040
                                                                          \     
                                                                          |     
                                                                          A
89        1573501                           .........C...--..........C.....C.C..  1573536
                                                                   \          \ 
                                                                   |          | 
                                                                   T          A
89        2312455                              ..........C...........C.A..A.....  2312422
                                                                             \  
                                                                             |  
                                                                             C
89        3727845                  ...A..CA.........A....--..........C......CA..  3727889
                                                     \                    \     
                                                     |                    |     
                                                     C                    G
89        3560154                      ...A....CA....A...T..........TC....G.....  3560195
                                                                             \  
                                                                             |  
                                                                             T
89        1386312                      ..A...TG.......G..C...........C..A...CA..  1386271
                                                                          \     
                                                                          |     
                                                                          A
89        1589513                                     ...C...........C......A...  1589539
                                                                          \     
                                                                          |     
                                                                          A
89        1865473                   ..G......T.CA.....G..T...........C......CA..  1865429
                                                                          \     
                                                                          |     
                                                                          G
89        3085432                  ...A.......CCA.G..CG..C.....C.....C..A.......  3085387
                                                                         \      
                                                                         |      
                                                                         G
89        3112641                      ....CA........C...C...........C....A..TCC  3112682
                                                                             \  
                                                                             |  
                                                                             C
89        1008494                      ........A..C...G..CG..........C....A.....  1008453
                                                                             \  
                                                                             |  
                                                                             T
89        1157739                                          ..........C......CC..  1157760
                                                                          \     
                                                                          |     
                                                                          A
89        2870967                                .....G.CC...........C..TG......  2870936
                                                                          \     
                                                                          |     
                                                                          G
89        3098201                              ......C....G.....C....C..GG..CA..  3098234
                                                                          \     
                                                                          |     
                                                                          G
89        1672768                                  ...G..TG.............A...CA..  1672797
                                                                         \      
                                                                         |      
                                                                         G
89        2214601                   ..A......TG.......GA.TGT.........C...G......  2214557
                                                                          \     
                                                                          |     
                                                                          G
89        2247934                          .........A.G.TT...........C......CAA.  2247897
                                                                          \     
                                                                          |     
                                                                          G
89        3391431                       .....TGC...A..G..C...........C......CA.A  3391391
                                                                          \     
                                                                          |     
                                                                          G
89        957957                                   ...G..TG.................CT..  957986
                                                                          \     
                                                                          |     
                                                                          G
89        987290                         ......CA..A.C.T.C....T...........A.A..-  987327
89        2367936                   .........TGC.....CG...G..........C..TG......  2367980
                                                                          \     
                                                                          |     
                                                                          G
89        3317270                      ......TGC.....CG..TG..........C....GG....  3317229
                                                                             \  
                                                                             |  
                                                                             A
89        3384876                                ....C...C....A......C......CA..  3384845
                                                                          \     
                                                                          |     
                                                                          T
89        2457259                                          ..........C......CA..  2457280
                                                                         \      
                                                                         |      
                                                                         T
89        3963457                    ......A.AGC......G..CG.......ATTC....G.....  3963500
                                                                           \    
                                                                           |    
                                                                           A
89        3970934                    ......A.AGC......G..CG.......ATTC....G.....  3970977
                                                                           \    
                                                                           |    
                                                                           A
89        1260753                      ..G...........C...C...........C...G..CA..  1260712
                                                                         \      
                                                                         |      
                                                                         T
89        1620490                                .....G..C...........C..........  1620459
                                                                         \      
                                                                         |      
                                                                         C
89        1625474                                .....G..C...........C..........  1625443
                                                                         \      
                                                                         |      
                                                                         C
89        2145428                  ...G..CA...........G..C....A......C..........  2145473
                                                                        \       
                                                                        |       
                                                                        C
89        2710238                              ......C...C...........C..AG..C...  2710205
                                                                          \     
                                                                          |     
                                                                          G
89        903448                               .......G..C............G..--.....  903418
89        2915042                                 .......C.T.........C...G..G...  2915072
                                                                          \     
                                                                          |     
                                                                          G
89        1022060                           ..........G.CCG....G.....C..T.......  1022024
                                                                         \      
                                                                         |      
                                                                         G
89        1180182                      ..A.......A...C.T.C...........C...GA..A..  1180223
                                                                        \       
                                                                        |       
                                                                        C
89        3817008                                          .....G....C......C...  3816987
                                                                          \     
                                                                          |     
                                                                          G
89        1616541             ..A....A.-.......CA...AC...TG..........C..T.G.....  1616590
                                                                             \  
                                                                             |  
                                                                             C
89        611645                           ..........CT..TG......-...C......C...  611609
                                                                         \      
                                                                         |      
                                                                         C
89        1352549                          ........CA....TC.T.......TC..T.T....A  1352512
                                                                         \      
                                                                         |      
                                                                         G
89        1476700                                          ...T......C....A.....  1476679
                                                                            \   
                                                                            |   
                                                                            A
89        1565789                                ....C...C...........C..TG..CA..  1565820
                                                                          \     
                                                                          |     
                                                                          G
89        3389335                   ..A..A.A.............C....A......C...G..AT..  3389379
                                                                         \      
                                                                         |      
                                                                         G
89        647451                      .......TGCA.....G..C-...A..C...C...T......  647410
                                                                          \     
                                                                          |     
                                                                          G
89        651606                      .......TGCA.....G..C-...A..C...C...T......  651565
                                                                          \     
                                                                          |     
                                                                          G
89        1497962                            ........C...C.........G.C..A...CA.C  1497997
                                                                         \      
                                                                         |      
                                                                         G
89        2507826                                 .....T.T......G....A.C....G...  2507856
                                                                    \           
                                                                    |           
                                                                    T
89        2699453                          ....CA.....G.GC...........C...G..CA..  2699416
                                                                          \     
                                                                          |     
                                                                          G
89        3480453                                                         ..A...  3480458
89        984910                                           ...A.....TC..A.......  984890
89        3395681                                          ...A......C......CT..  3395660
                                                                          \     
                                                                          |     
                                                                          A
89        1010304                          ...G.......G..CG..........C..........  1010267
                                                                          \     
                                                                          |     
                                                                          G
89        339204                      ......A..C.....CC..C...........C......G...  339246
                                                                          \     
                                                                          |     
                                                                          G
89        937256                        ..............G..CT..........C......CA..  937296
                                                                         \      
                                                                         |      
                                                                         A
89        2406568                          ...........G..CG........T.C......CT..  2406605
                                                                          \     
                                                                          |     
                                                                          G
89        3141811                      .......GC.....C...CG.....C....C...G....A.  3141770
                                                                          \     
                                                                          |     
                                                                          G
89        1469606                       .......CA........C..........T.......CA..  1469646
                                                                          \     
                                                                          |     
                                                                          G
89        1831155                       .....T........G..T.A............GG......  1831115
                                                                        \       
                                                                        |       
                                                                        T
89        2334650                     ..T......CT..A..GT.C...........C..........  2334608
                                                                          \     
                                                                          |     
                                                                          A
89        3113897                                .....G..C.....C.....C..A..C....  3113866
                                                                         \      
                                                                         |      
                                                                         G
89        3232943                       .....-........G..C...C.......C....G.....  3232904
                                                                             \  
                                                                             |  
                                                                             T
89        257425                      ......A..C.....CC..C...........C..TG..G...  257383
                                                                          \     
                                                                          |     
                                                                          G
89        3082654                               .....CG..CG..........C....G.....  3082686
                                                                             \  
                                                                             |  
                                                                             T
89        1556460                                          ..........C......C...  1556439
```
