## Supplementary File S1B for "Recurrent erosion of *COA1/MITRAC15* demonstrates gene dispensability in oxidative phosphorylation": Supplementary_File_S1B.txt (part 651 of 732)

```
                                                                          \     
                                                                          |     
                                                                          G
89        3426608                     ................G..T...........C....A.CA.A  3426650
                                                                          \     
                                                                          |     
                                                                          G
89        3721106                     .......G.G.........TG.........TC......CA..  3721064
                                                                          \     
                                                                          |     
                                                                          A
89        1185532                                      ..C....A.C....CG.....CA..  1185557
                                                                          \     
                                                                          |     
                                                                          A
89        2393178                     ...C....GCA....C....G..........C.A....CA..  2393136
                                                                          \     
                                                                          |     
                                                                          A
89        3381663                         ...........C.TGC...........C..T.......  3381625
                                                                        \       
                                                                        |       
                                                                        A
89        395875                      ....T.A..C.....CC..C...........C..TG..G...  395917
                                                                          \     
                                                                          |     
                                                                          G
89        958936                           ....CA....C...C...........C..G...CT..  958973
                                                                        \       
                                                                        |       
                                                                        A
89        1053496                                         ......G....C......CA..  1053474
                                                                         \      
                                                                         |      
                                                                         G
89        1059514                                         ......G....C......CA..  1059492
                                                                         \      
                                                                         |      
                                                                         G
89        1405486                          ...G.A....C...T...........C.AAG..A...  1405523
                                                                          \     
                                                                          |     
                                                                          G
89        1959143                                          ..............G..CA..  1959122
                                                                         \      
                                                                         |      
                                                                         T
89        3307762                              .......G..CG..........C....GC...-  3307793
89        3654526                                  ...G...G..........C......A...  3654555
                                                                          \     
                                                                          |     
                                                                          A
89        1302274                                ....C...C......C....C.....C.CC.  1302243
                                                                               \
                                                                               |
                                                                               A
89        2616801                              ......C...C.A..A......C....G.....  2616768
                                                                             \  
                                                                             |  
                                                                             T
89        3365641                      ..A...AG......C...TG..........C..........  3365600
                                                                         \      
                                                                         |      
                                                                         T
89        3461872                     ....A..AG.....A...GTG....G.....C......A...  3461914
                                                                          \     
                                                                          |     
                                                                          G
89        3679020                                ....C...CT.T........C..A...CA..  3678989
                                                                          \     
                                                                          |     
                                                                          G
89        3956081                     ...C....GCT....CT..TG..........C...T..G...  3956039
                                                                          \     
                                                                          |     
                                                                          G
89        1028675                                ....C...C...........C..------..  1028699
89        2184114                          ....G.....C...TGTT........C......C...  2184151
                                                                          \     
                                                                          |     
                                                                          A
89        3863929                               .....CT..CT..........C...G..CA..  3863961
                                                                        \       
                                                                        |       
                                                                        T
89        1393660                   ..A.......G......C...TG.............GG..CA..  1393704
                                                                        \       
                                                                        |       
                                                                        T
89        3066179   .........AC..-...-...CA...GA.....CG..CG..........C...G..G...  3066238
                            \                                             \     
                            |                                             |     
                            G                                             G
89        3300980                                .....G..C....A....T.C..TG......  3300949
                                                                          \     
                                                                          |     
                                                                          G
89        1498341                          ..............C...........C..........  1498378
                                                                          \     
                                                                          |     
                                                                          G
89        3162248                      .......GC......G..TG..........C..........  3162289
                                                                          \     
                                                                          |     
                                                                          G
89        1473309                      ..............C...C....A.....TC......CC..  1473268
                                                                          \     
                                                                          |     
                                                                          G
89        3067221                     ........G.....A.G..C......G....C......C...  3067263
                                                                         \      
                                                                         |      
                                                                         G
89        3149633                     ...............C...C....A......C......CT..  3149591
                                                                         \      
                                                                         |      
                                                                         A
89        3158380                     ...............C...C....A......C......CT..  3158338
                                                                         \      
                                                                         |      
                                                                         A
89        1645551                      ............A..G..T..........TC..........  1645592
                                                                          \     
                                                                          |     
                                                                          G
89        3376248                      ..C...........C...CG...A......C....T.....  3376289
                                                                          \     
                                                                          |     
                                                                          G
89        3951844                      .......GC.....C...CG..........C......G...  3951885
                                                                          \     
                                                                          |     
                                                                          T
89        1685171                      ..C............G..TG...A......C...T.....A  1685212
                                                                          \     
                                                                          |     
                                                                          G
89        3045825                      .......G.......G..CG..........C..........  3045866
                                                                          \     
                                                                          |     
                                                                          G
89        3168601   ........C...A.A...A........CA....C...TG...A....A.C..........  3168664
                              \        \                                  \     
                              |        |                                  |     
                             AG        A                                  A
89        998503                       .....A..C.....C...TT...A......C..TG..CA..  998544
                                                                          \     
                                                                          |     
                                                                          G
89        3018647                      ....C........A.G..C......C....C......CA..  3018688
                                                                          \     
                                                                          |     
                                                                          A
89        3077923                      ..A......A....C...C...........C......CT..  3077964
                                                                          \     
                                                                          |     
                                                                          G
89        3754284                      ..C...........CC.TC...........C..T...G...  3754325
                                                                          \     
                                                                          |     
                                                                          G
89        1338998                                  ...G..C...........CT...A.....  1338969
                                                                             \  
                                                                             |  
                                                                             T
89        2745181                      ......TGC......G..C.........T.C..TG......  2745222
                                                                          \     
                                                                          |     
                                                                          G
89        251755                       ..............C...C..........GC......G...  251714
                                                                          \     
                                                                          |     
                                                                          G
89        401770                       ..............C...C..........AC......G...  401811
                                                                          \     
                                                                          |     
                                                                          G
89        1435427                      ...C.........A.G..T...........C......CT..  1435468
                                                                          \     
                                                                          |     
                                                                          G
89        3610763                      .......G.......G.GT...........C.A....G...  3610804
                                                                          \     
                                                                          |     
                                                                          G
89        3614805                      .......G.......G.GT...........C.A....G...  3614846
                                                                          \     
                                                                          |     
                                                                          G
89        1024251                      ......T.A..G...G..C......G....C......CCA.  1024292
                                                                          \     
                                                                          |     
                                                                          G
89        1415425                      ........CA....C...TG..........C..TG......  1415466
                                                                          \     
                                                                          |     
                                                                          G
89        1820698                          ....CT...A.G..TG.....G.......AGG..T..  1820735
                                                                              \ 
                                                                              | 
                                                                              A
89        3145275                     ........T......C...C.TT.A.......G....C..A.  3145233
                                                                         \      
                                                                         |      
                                                                         T
89        3153508                     ........T......C...C.TT.A.......G....C..A.  3153466
                                                                         \      
                                                                         |      
                                                                         T
89        3063203                     ...C..T.G.......G...GT.........C..T...CA..  3063161
                                                                         \      
                                                                         |      
                                                                         G
89        3706945                      ..C.....C......G..CGT......A..C..........  3706904
                                                                          \     
                                                                          |     
                                                                          G
89        725366                       ......T.C.....C...T...........C.....A....  725325
                                                                          \     
                                                                          |     
                                                                          G
89        1113071                      ..A...TG.......G..TG..........C......CA..  1113030
                                                                          \     
                                                                          |     
                                                                          A
89        1114766                      ..C.....CA....C...C.....C..C.....TG..CA..  1114807
                                                                          \     
                                                                          |     
                                                                          G
89        1505223                                .....G..C..T........C....A..T.-  1505252
89        933169                       ....AA......AACG..C..T........C..TG..C..A  933210
                                                                          \     
                                                                          |     
                                                                          G
89        2151860                          ...........G..TG...A......C..TGG..T..  2151897
                                                                              \ 
                                                                              | 
                                                                              A
89        2290371                      .....C........GGT.C.........T..G.....CA..  2290330
                                                                          \     
                                                                          |     
                                                                          G
89        1617869               ......--.C.....C.........TG..........C.........A  1617915
                                                                          \     
                                                                          |     
                                                                          G
89        1018924                      ......TG.......G..T...........C......C...  1018965
                                                                         \      
                                                                         |      
                                                                         A
89        3385662                      ...A...G......C...C...........C..........  3385621
                                                                         \      
                                                                         |      
                                                                         T
89        3602939                     ...................C..T........C..GG......  3602897
                                                                        \       
                                                                        |       
                                                                        A
89        902098                       ......TG......GG..C..............T.......  902057
                                                                         \      
                                                                         |      
                                                                         T
89        2412108                       ...A.........G...C...........C..A...G...  2412148
                                                                          \     
                                                                          |     
                                                                          G
89        3460659                          ........A.C..TCC..........C....A.....  3460696
                                                                             \  
                                                                             |  
                                                                             T
89        2683050                      ..C.....CAA.......C..T........C..........  2683009
                                                                         \      
                                                                         |      
                                                                         G
89        1369380                      ......TG......C...TT..........C..........  1369422
                                                           \              \     
                                                           |              |     
                                                           G              A
89        1764234                       .......CA.G..C...C....A......C......C...  1764274
                                                                          \     
                                                                          |     
                                                                          G
89        2157328                      ...T....G.T.......CG..........C.AT...C..T  2157287
                                                                         \      
                                                                         |      
                                                                         G
89        133785                       ..C...TG......C...C...........C..A..CA...  133826
                                                                         \      
                                                                         |      
                                                                         G
89        552815                       ..C...TG......C...C...........C..A..CA...  552856
                                                                         \      
                                                                         |      
                                                                         G
89        722519                       .......G....A..G..TGT.............G....T.  722560
                                                                         \      
                                                                         |      
                                                                         G
89        1096798                      ........CA....CT..C..T........C..T...CA..  1096757
                                                                         \      
                                                                         |      
                                                                         G
89        1101535                      ........CA....CT..C..T........C..T...CA..  1101494
                                                                         \      
                                                                         |      
                                                                         G
89        2358517                      ...T...G.......G..C...........C......C...  2358476
                                                                         \      
                                                                         |      
                                                                         A
89        2647284                      .......TCA....C...CG....C.....C.....C....  2647243
                                                                         \      
                                                                         |      
                                                                         G
89        2907570                      ......TG......C...TG.......C..C..A...CC..  2907529
                                                                         \      
                                                                         |      
                                                                         G
89        3911566                      .......GC.....CG.CC......C....C......G...  3911525
                                                                         \      
                                                                         |      
                                                                         C
89        2459213                      ..C...........C...AG...A......C...G..CA..  2459172
                                                                         \      
                                                                         |      
                                                                         G
89        1520438                          ............T.TT.......CA.C....A.....  1520475
                                                                             \  
                                                                             |  
                                                                             A
89        2260557                      ........C..G..C-..CG..........C...CA..C..  2260597
                                                                              \ 
                                                                              | 
                                                                              A
89        3197658                                ....C...TG..........C.......A..  3197627
                                                                          \     
                                                                          |     
                                                                          G
89        3201311                      ........CA....C...T...CA.....AC..........  3201270
                                                                         \      
                                                                         |      
                                                                         T
89        3868318                      .....T.........GA.C....A....T.CG.........  3868359
                                                                         \      
                                                                         |      
                                                                         T
89        635736                       .......TA.....CT..C...........C......CA..  635695
                                                                         \      
                                                                         |      
                                                                         T
89        1747405                                          ......T...C...G..CA..  1747426
                                                                          \     
                                                                          |     
                                                                          G
89        1784833                      ..................TG...AC.....C.T........  1784792
                                                                         \      
                                                                         |      
                                                                         A
89        1814348                      ..................TGT....C...TC......CA..  1814307
                                                                         \      
                                                                         |      
                                                                         T
89        1817352                      ..................TGT....C...TC......CA..  1817311
                                                                         \      
                                                                         |      
                                                                         T
89        2618657                       .....TG....A.....TG..........C..TT......  2618697
                                                                          \     
                                                                          |     
                                                                          G
89        219152                           ..A.......C...C.T.........CT.T...CA.A  219115
                                                                          \     
                                                                          |     
                                                                          A
89        1651643                       ....CT....G.T.T..TG.........TC..T.......  1651683
                                                                          \     
                                                                          |     
                                                                          G
89        2069984                       ..............GTGTG........T.CG.........  2070024
                                                                          \     
                                                                          |     
                                                                          G
89        1760218                      ..................CG..........C..GT...A.A  1760259
                                                                        \       
                                                                        |       
                                                                        T
89        3318022                       .............C...CG...A......C......C.A.  3317982
                                                                         \      
                                                                         |      
                                                                         A
89        718267                         .....CCA.....G..C...........C......C...  718306
                                                                          \     
                                                                          |     
                                                                          G
89        1672910                      .............A.G..C...........C..GG......  1672951
                                                                        \       
                                                                        |       
                                                                        T
89        2484585                       ....A..A.A...C...C...........C..G.......  2484625
                                                                         \      
                                                                         |      
                                                                         T
89        3622904                      .............A....T.T..A......A..T...G...  3622945
                                                                        \       
                                                                        |       
                                                                        T
89        1188908                       ....A.T......C...C...........C...G.....A  1188948
                                                                         \      
                                                                         |      
                                                                         G
89        1524958                       .............C...TG...A..........G..G...  1524918
                                                                         \      
                                                                         |      
                                                                         T
89        1553040                      .....TT......A.G..C...........C..G...CA..  1552999
                                                                        \       
                                                                        |       
                                                                        A
89        2128657                      ......AG......C...T..............GG..CT..  2128616
                                                                        \       
                                                                        |       
                                                                        T
89        3709688                       ............C....TT...AA.........GT.....  3709648
                                                                         \      
                                                                         |      
                                                                         T
89        1976993                      ...............GT.TG...A.........G.G.CA..  1977034
                                                                        \       
                                                                        |       
                                                                        T
89        2014674                      ...............GT.TG...A.........G.G.CA..  2014633
                                                                        \       
                                                                        |       
                                                                        T
89        2016345                      ...............GT.TG...A.........G.G.CA..  2016386
                                                                        \       
                                                                        |       
                                                                        T
89        4127066                        ....T.......C...CG...C....A.C......A..A  4127027
                                                                          \     
                                                                          |     
                                                                          A
89        4133881                        ....T.......C...CG...C....A.C......A..A  4133842
                                                                          \     
                                                                          |     
                                                                          A
89        4140353                        ....T.......C...CG...C....A.C......A..A  4140314
                                                                          \     
                                                                          |     
                                                                          A
89        1751865                        ......CA.....GTGTG..........C......G...  1751904
                                                                          \     
                                                                          |     
                                                                          G
89        1186498                       .........T..AC...CTG..A.C....C....T.....  1186458
                                                                         \      
                                                                         |      
                                                                         T
89        2289474                      ..............CC...G...A.....TC....TG....  2289515
                                                                        \       
                                                                        |       
                                                                        C
89        3762984                     .........AA.....G..CG............TA...CT..  3762942
                                                                       \        
                                                                       |        
                                                                       T
89        3477323                        .............G..C...........C.A..T...A.  3477362
                                                                         \      
                                                                         |      
                                                                         G
89        3325637                         ............GT.C...........C......CA.A  3325675
                                                                          \     
                                                                          |     
                                                                          G
89        1070704                              ......CCT.C...........C....GC....  1070671
                                                                               \
                                                                               |
                                                                               A
89        1161224                       ..............G..TG.............G...CAA.  1161264
                                                                        \       
                                                                        |       
                                                                        T
89        3814571                       ......G..A...C...C...........C..GG..C...  3814611
                                                                        \       
                                                                        |       
                                                                        T
89        1334395                        .............G..CGT.........C......CTT.  1334434
                                                                         \      
                                                                         |      
                                                                         A
89        1334752                        .............G..CGT.........C......CTT.  1334791
                                                                         \      
                                                                         |      
                                                                         A
89        2409957                         .....A..A..C...C.T.........C......CA..  2409995
                                                                          \     
                                                                          |     
                                                                          G
89        573577                              ........G..CGA..A......C..A.A.CA..  573611
                                                                              \ 
                                                                              | 
                                                                              A
89        1507610                        ....TG.......G..TGA.........C..T.T..A..  1507571
                                                                         \      
                                                                         |      
                                                                         G
89        490129                          ............G..C...CAC.....C......CT..  490167
                                                                          \     
                                                                          |     
                                                                          G
89        2315518                        .........A..CC..C....C......C.....C.A..  2315557
                                                                         \      
                                                                         |      
                                                                         T
89        4060745                                           ..A......C.....C....  4060765
                                                                        \       
                                                                        |       
                                                                        A
89        4062321                                           ..A......C.....C....  4062341
                                                                        \       
                                                                        |       
                                                                        A
89        1744305                       .............C...TG..AA......C..G...CA..  1744265
                                                                        \       
                                                                        |       
                                                                        T
89        2481225                        ...C.G......C...TG..........C..T.......  2481264
                                                                         \      
                                                                         |      
                                                                         G
89        3534162                                          ..........C..T.G.....  3534183
                                                                         \      
                                                                         |      
                                                                         G
89        1281780                          ..............C.......T...C..........  1281743
                                                                          \     
                                                                          |     
                                                                          A
89        3520263                          .....A....C...C...........C..........  3520300
                                                                          \     
                                                                          |     
                                                                          G
89        3198780                          .....C.....G..C.........T.C..........  3198743
                                                                          \     
                                                                          |     
                                                                          G
89        1407890                     ................G..C...CA......-......G...  1407931
                                                                          \     
                                                                          |     
                                                                          G
89        2358277                           .........CT..C...........C......CA..  2358241
                                                                         \      
                                                                         |      
                                                                         A
89        1060613                          ...G......GT..TG..........C......CT..  1060576
                                                                          \     
                                                                          |     
                                                                          G
89        1180026                          ....CT...AC...C...........C.......T..  1179989
                                                                          \     
                                                                          |     
                                                                          A
89        1773488                          ...G.....CC....G.TC.......C......A...  1773451
                                                                          \     
                                                                          |     
                                                                          G
89        2395043                          .........AC...C....T.C....C......A.A.  2395006
                                                                          \     
                                                                          |     
                                                                          A
89        2975827                          ....CA....C...............C......CA..  2975864
                                                                          \     
                                                                          |     
                                                                          G
89        2976003                          ....CA....C...............C......CA..  2976040
                                                                          \     
                                                                          |     
                                                                          G
89        1261704                          .......A..C..GCG..........C..........  1261667
                                                                          \     
                                                                          |     
                                                                          A
89        1680442                    .......C.........G..C..........---------...  1680475
89        1300478                          ..T.......CC..C....C......C..A...G...  1300441
                                                                          \     
                                                                          |     
                                                                          A
89        1864673                          ..........C...TGT..A......C......CA..  1864636
                                                                          \     
                                                                          |     
                                                                          G
89        2643176                          ..........G.T.AG.........AC..GG..CA..  2643139
                                                                          \     
                                                                          |     
                                                                          G
89        906974                               ...A..C....G..AA......C...T.C....  907007
                                                                              \ 
                                                                              | 
                                                                              A
89        1354512                          ....CA.....G..CG.........AC......CT..  1354475
                                                                          \     
                                                                          |     
                                                                          A
89        2634706                         ....GA..C..CT..C......C....C..........  2634668
                                                                         \      
                                                                         |      
                                                                         C
89        567283                                   ...G..TG...A......C......A...  567312
                                                                          \     
                                                                          |     
                                                                          G
89        1936335                          ....A.....C...C...........C......CA..  1936298
                                                                          \     
                                                                          |     
                                                                          G
89        1988645                          ...T.A...AC...TG...A......C.......T..  1988682
                                                                          \     
                                                                          |     
                                                                          G
89        2005991                          ...T.A...AC...TG...A......C.......T..  2005954
                                                                          \     
                                                                          |     
                                                                          G
89        2026733                          ...T.A...AC...TG...A......C.......T..  2026770
                                                                          \     
                                                                          |     
                                                                          G
89        3198503                         .....CT.....T..C...........C......CA..  3198465
                                                                         \      
                                                                         |      
                                                                         T
89        3589496                          .....T..A.....C............G.....AA..  3589459
                                                                          \     
                                                                          |     
                                                                          G
89        3942499                          ..A.......CC...G.........TC.T........  3942536
                                                                          \     
                                                                          |     
                                                                          A
89        1178687                           ..........G...G..........C......A..A  1178723
                                                                          \     
                                                                          |     
                                                                          G
89        1812669                              ..........C...........C..T...CA..  1812636
                                                                         \      
                                                                         |      
                                                                         G
89        3636609                           .........C...C...........C......CA..  3636645
                                                                          \     
                                                                          |     
                                                                          G
89        3724474                              .......G.CAG..........CT.........  3724507
                                                                         \      
                                                                         |      
                                                                         T
89        1509684                              .......G..CG..........C......CA..  1509717
                                                                          \     
                                                                          |     
                                                                          A
89        1555308                              .......G..C......G..A.C....A.....  1555341
                                                                             \  
                                                                             |  
                                                                             T
89        617644                           .....A....C...C...........C......CA.C  617681
                                                                         \      
                                                                         |      
                                                                         A
89        3841230                          ...........GT.CT..........C..T...G...  3841267
                                                                         \      
                                                                         |      
                                                                         G
89        3000264                           .........CC..CG.........TC.A........  3000300
                                                                          \     
                                                                          |     
                                                                          G
89        3007719                           .........CC..CG.........TC.A........  3007755
                                                                          \     
                                                                          |     
                                                                          G
89        3665069                           ..T.......G..C......G...AC...T......  3665105
                                                                          \     
                                                                          |     
                                                                          G
89        3928349                          ..........C...C......C....C.C....CAA.  3928312
                                                                         \      
                                                                         |      
                                                                         G
89        1622423                       .......A......G..C.....C.....C...T..--..  1622462
                                                                      \         
                                                                      |         
                                                                     TC
89        1739981                          ..........C.T.C....T....T.C..T.......  1739944
                                                                         \      
                                                                         |      
                                                                         G
89        1890140                          ...........G..C.........T.C...T......  1890177
                                                                         \      
                                                                         |      
                                                                         T
89        2728053                          ..A...........C.T.........C......CA..  2728090
                                                                         \      
                                                                         |      
                                                                         A
89        2732156                          ..A...........C.T.........C......CA..  2732193
                                                                         \      
                                                                         |      
                                                                         A
89        3126890                          ....CA........CG...A......C..G.T.....  3126927
                                                                         \      
                                                                         |      
                                                                         G
89        3131829                          ....CA........CG...A......C..G.T.....  3131866
                                                                         \      
                                                                         |      
                                                                         G
89        3594578                          ...........G..TG.......A..C..T.T.....  3594541
                                                                         \      
                                                                         |      
                                                                         G
89        3092640                          ....GA.C...G..AG..........C.....G....  3092677
                                                                         \      
                                                                         |      
                                                                         G
89        3458065                          ..T.......AG..C...........A.A....CA..  3458102
                                                                         \      
                                                                         |      
                                                                         A
89        3732856                           .........C...T...........C..........  3732892
                                                                         \      
                                                                         |      
                                                                         T
89        1092079                         ...........C....G..........C..TG..CA..  1092040
                                                         \                \     
                                                         |                |     
                                                         T                G
89        1719164                           ..C...G..C....G.....GC..............  1719128
                                                                         \      
                                                                         |      
                                                                         T
89        1887436                                                              .  1887436
89        1048414                               .....CC..CG.........T........A..  1048382
                                                                         \      
                                                                         |      
                                                                         T
89        1054431                               .....CC..CG.........T........A..  1054399
                                                                         \      
                                                                         |      
                                                                         T
89        2483630                      ..A...T........-.T....CA...C..C..........  2483671
                                                           \              \     
                                                           |              |     
                                                           G              G
89        3607227                          ...T..........C....A......C...T..AA..  3607190
                                                                        \       
                                                                        |       
                                                                        T
89        1273415                              ....A..G..C...........C..G...CT..  1273382
                                                                        \       
                                                                        |       
                                                                        T
89        1837997                          ...........G..C...........CG.GG..CT..  1837960
                                                                   \            
                                                                   |            
                                                                   C
89        1988369                                           ..T......C..........  1988389
                                                                        \       
                                                                        |       
                                                                        T
89        2006267                                           ..T......C..........  2006247
                                                                        \       
                                                                        |       
                                                                        T
89        2026457                                           ..T......C..........  2026477
                                                                        \       
                                                                        |       
                                                                        T
89        593632                           ........A.C...TT..........C..........  593670
                                                           \             \      
                                                           |             |      
                                                           G             T
89        3105583                              ..C....G..CT..........CG.........  3105550
                                                                          \     
                                                                          |     
                                                                          G
89        2735815                              ..A...C...C...........C.A........  2735782
                                                                         \      
                                                                         |      
                                                                         C
89        1074174                             .......CG..C..................CC..  1074208
                                                                          \     
                                                                          |     
                                                                          G
89        2158154                               .....C...C...........C....T.....  2158186
                                                                         \      
                                                                         |      
                                                                         T
89        3829472                                           .........C..........  3829492
                                                                         \      
                                                                         |      
                                                                         T
89        2039961                                .....G..C...........C....G..T..  2039992
                                                                             \  
                                                                             |  
                                                                             C
89        2435492                                     ...C...........C......CA..  2435466
                                                                         \      
                                                                         |      
                                                                         G
89        1971066                             ......T.G..CT........T.C..TG......  1971032
                                                                          \     
                                                                          |     
                                                                          G
89        1110957                              ..T....G..CT...A......C..........  1110924
                                                                           \    
                                                                           |    
                                                                           C
89        1150495                                .....G..C..................CT..  1150526
                                                                         \      
                                                                         |      
                                                                         T
89        2971841                                          ..........C.C....C...  2971820
                                                                         \      
                                                                         |      
                                                                         T
89        2976833                                          ..........C.C....C...  2976812
                                                                         \      
                                                                         |      
                                                                         T
89        3047776                              ......CT..C.........T.C......CT..  3047809
                                                                          \     
                                                                          |     
                                                                          A
89        3440214                                ....C...TG...A.C....C..........  3440245
                                                                         \      
                                                                         |      
                                                                         T
89        3501531                                ....C..TA....A......C....G.....  3501500
                                                                             \  
                                                                             |  
                                                                             T
89        3508552                                ....C..TA....A......C....G.....  3508521
                                                                             \  
                                                                             |  
                                                                             T
89        3622174                              .....A.G..CT..........C.......CA.  3622207
                                                                           \    
                                                                           |    
                                                                           C
89        1309383                                          .....C....C..TG..G...  1309362
                                                                          \     
                                                                          |     
                                                                          G
89        1674146                               ....A.G..TG.........TC.T....C...  1674178
                                                                         \      
                                                                         |      
                                                                         C
89        1694958                          ..........C...C....................A.  1694999
                                                            \             \     
                                                            |             |     
                                                         ACAC             A
89        999362                                  ...C...TG..........C..........  999332
                                                                          \     
                                                                          |     
                                                                          A
89        2316406                              .......G..TG.............TG......  2316439
                                                                          \     
                                                                          |     
                                                                          G
89        3430373                                ..A..G..C.........T.C..........  3430404
                                                                          \     
                                                                          |     
                                                                          G
89        170529                               ......C..T.G..........C......CT..  170562
                                                                          \     
                                                                          |     
                                                                          G
89        1194790                                 ....G..AG...A......C..........  1194760
                                                                         \      
                                                                         |      
                                                                         T
89        1719869                               ......-...-..........C..........  1719839
                                                                         \      
                                                                         |      
                                                                         G
89        1777857                        .....GG.....C.T.TG......-...C..........  1777819
                                                                          \     
                                                                          |     
                                                                          G
89        3068367                              ......CG..C...........C..TG..C...  3068334
                                                                          \     
                                                                          |     
                                                                          G
89        1925723                             ..A......T..G..........C..T.....A.  1925689
                                                                         \      
                                                                         |      
                                                                         G
89        2237551                                ....C...A.TG........C..T.......  2237520
                                                                          \     
                                                                          |     
                                                                          A
89        1475927                                .....G..TG..........C......CA..  1475958
                                                                          \     
                                                                          |     
                                                                          G
89        2177440                              ..........C..T.A....G.C...T....A.  2177473
                                                                          \     
                                                                          |     
                                                                          G
89        171747                               ......C..TC..................CA..  171714
                                                                          \     
                                                                          |     
                                                                          G
89        543672                               ......C..TC..................CA..  543705
                                                                          \     
                                                                          |     
                                                                          G
89        3441178                              ......C.T..G..........C......CA..  3441211
                                                                          \     
                                                                          |     
                                                                          G
89        3902528                              ......C...C.T.........C..A...CT..  3902495
                                                                         \      
                                                                         |      
                                                                         G
89        33783                                ......CT..CCT..A......C..........  33750
                                                                          \     
                                                                          |     
                                                                          G
89        39067                                ......CT..CCT..A......C..........  39034
                                                                          \     
                                                                          |     
                                                                          G
89        1015505                                          ....CG....C..........  1015484
                                                                          \     
                                                                          |     
                                                                          G
89        1142422                                   ..G..C...........C...T....A.  1142450
                                                                          \     
                                                                          |     
                                                                          G
89        1180960                              .....A.G..CG..........C......CA..  1180993
                                                                          \     
                                                                          |     
                                                                          A
89        1518876                               .....C...C...........C......C...  1518908
                                                                          \     
                                                                          |     
                                                                          G
89        1745381                              .......G.CTG..CA......C..........  1745414
                                                                          \     
                                                                          |     
                                                                          A
89        4016769                              .......G..CTT...A.....C......G...  4016736
                                                                          \     
                                                                          |     
                                                                          G
89        4040441                              .......G..CTT...A.....C......G...  4040408
                                                                          \     
                                                                          |     
                                                                          G
89        2258040                                         .....A.....C..T.....A.  2258062
                                                                          \     
                                                                          |     
                                                                          A
89        2458941                                 .......CGA..A...........G.....  2458911
                                                                             \  
                                                                             |  
                                                                             C
89        2942874                                          ..........C......CCA.  2942895
                                                                          \     
                                                                          |     
                                                                          G
89        2944153                                          ..........C......CCA.  2944174
                                                                          \     
                                                                          |     
                                                                          G
89        3873015                              ......C..CC...........C......CA.C  3873048
                                                                         \      
                                                                         |      
                                                                         T
89        938136                                .....C...C...........C.....C....  938168
                                                                          \     
                                                                          |     
                                                                          G
89        1534931                     ...................TG..........C..A...CA..  1534888
                                                \                         \     
                                                |                         |     
                                                T                         A
89        566429                                .........C...........C........AC  566397
                                                                          \     
                                                                          |     
                                                                          G
89        930427                                ......G..TG..........C......A...  930395
                                                                          \     
                                                                          |     
                                                                          G
89        1948910                                ....CG...G.........GC......C...  1948941
                                                                          \     
                                                                          |     
                                                                          G
89        1042681                               .....C.T.AG..........C......C...  1042649
                                                                          \     
                                                                          |     
                                                                          G
89        2648801                                ....CG..C...........C.........A  2648832
                                                                         \      
                                                                         |      
                                                                         G
89        1587306                               .....C.T.C...........C..........  1587274
                                                                          \     
                                                                          |     
                                                                          A
89        1598071                                          ..........C..T.......  1598092
                                                                         \      
                                                                         |      
                                                                         G
89        3413939                                .....G..C..-........C..........  3413969
                                                                         \      
                                                                         |      
                                                                         T
89        3837640                               ......G..CG..........C......CA..  3837608
                                                                          \     
                                                                          |     
                                                                          G
89        1103491                   ..A.....--.......C...TG.........TC.....C....  1103534
                                                 \                        \     
                                                 |                        |     
                                                 A                        A
89        3091063                               ......G.CC...C.......C..AG......  3091031
                                                                          \     
                                                                          |     
                                                                          G
89        3597495                       .................CGG......---.G.G..-....  3597460
89        887476                                ......G..C.........T...AT...CA..  887508
                                                                          \     
                                                                          |     
                                                                          G
89        1191598                                          ..........C......A...  1191619
                                                                          \     
                                                                          |     
                                                                          G
89        1533420                               .....CC..TG..........C......C...  1533388
                                                                          \     
                                                                          |     
                                                                          G
89        1765880                                         ...........C...C......  1765858
                                                                           \    
                                                                           |    
                                                                           C
89        1821603                               ......T..TG..........C......A...  1821571
                                                                          \     
                                                                          |     
                                                                          G
89        3111505                              ......CG.TC......G....C..T....A..  3111472
                                                                         \      
                                                                         |      
                                                                         G
89        3839879                               .....CG..CG..........C......CA..  3839847
                                                                          \     
                                                                          |     
                                                                          G
89        1255022                                ....C...C...........C..........  1254991
                                                                          \     
                                                                          |     
                                                                          G
89        2638810                                ....C...CT..........C...G...C..  2638779
                                                                          \     
                                                                          |     
                                                                          G
89        896814                          .....--....C...C.........T.C.......T..  896778
                                                                          \     
                                                                          |     
                                                                          G
89        2203694                                ....C...C.......G...C..........  2203725
                                                                          \     
                                                                          |     
                                                                          G
89        2418542                                             ..................  2418524
                                                                          \     
                                                                          |     
                                                                          G
89        2469924                                .....G..C...........C.....C..A.  2469955
                                                                          \     
                                                                          |     
                                                                          G
89        2215586                                .....G..CG.................C...  2215555
                                                                          \     
                                                                          |     
                                                                          G
89        3097092                      .......GC......G.T.-.......C..A...T..C...  3097052
                                                                          \     
                                                                          |     
                                                                          G
89        3484693                      ...............G..C..T....T....---.......  3484655
                                                                \               
                                                                |               
                                                                G
89        219431                                 .....G..T........CT.C......C...  219400
                                                                          \     
                                                                          |     
                                                                          T
89        1421804                               ......G..C...........C....T.CA..  1421772
                                                                         \      
                                                                         |      
                                                                         G
89        1692210                                .....G..CG..........C..AG......  1692241
                                                                          \     
                                                                          |     
                                                                          G
89        1761421                                .......CTG...A......C...G......  1761390
                                                                          \     
                                                                          |     
                                                                          G
89        1959374                                .....G..C....A......C..........  1959405
                                                                          \     
                                                                          |     
                                                                          G
89        1282533                                ....C...C...........C..TG..CA..  1282502
                                                                          \     
                                                                          |     
                                                                          G
89        1642394                                ....CG..C...........C......CC..  1642425
                                                                          \     
                                                                          |     
                                                                          G
89        3579244                                ....A...C..A..G.....C..........  3579213
                                                                          \     
                                                                          |     
                                                                          G
89        3437992                                ........C...........C.......A..  3438023
                                                                         \      
                                                                         |      
                                                                         A
89        722214                            ..........G..TG..........C..........  722251
                                                  \                       \     
                                                  |                       |     
                                                  G                       G
89        1035876                                ....CT...G.....G....C......C...  1035845
                                                                         \      
                                                                         |      
                                                                         C
89        3398328                                          ..........C........T.  3398349
                                                                          \     
                                                                          |     
                                                                          A
89        3831471                                     ...C...........C.....CC...  3831445
                                                                          \     
                                                                          |     
                                                                          A
89        1545035                                          ..........C....G.....  1545014
                                                                             \  
                                                                             |  
                                                                             T
89        3780727                                          ..........C....A.....  3780706
                                                                             \  
                                                                             |  
                                                                             T
89        3850564                                      ..C...........C......C...  3850539
                                                                          \     
                                                                          |     
                                                                          G
89        1023232                     .....A.............C...........C..T.......  1023187
                                                      \                  \      
                                                      |                  |      
                                                    GGC                  G
89        616750                                           ..........C..........  616729
                                                                         \      
                                                                         |      
                                                                         C
89        1921595                                  ...G..C...........C......CA..  1921566
                                                                          \     
                                                                          |     
                                                                          G
89        3124674                                  ..C...CT..........C..........  3124703
                                                                          \     
                                                                          |     
                                                                          A
89        3129844                     .......T.CAA....G..C.....C.....C..........  3129888
                                                            \            \      
                                                            |            |      
                                                           TT            T
89        3134806                     .......T.CAA....G..C.....C.....C..........  3134850
                                                            \            \      
                                                            |            |      
                                                           TT            T
89        2076396                                    ....C...........C....T.....  2076423
                                                                         \      
                                                                         |      
                                                                         G
89        2505210                                            ........C..........  2505191
                                                                         \      
                                                                         |      
                                                                         G
89        3610324                                 ...C...C..........TC......CA..  3610354
                                                                         \      
                                                                         |      
                                                                         T
89        3614366                                 ...C...C..........TC......CA..  3614396
                                                                         \      
                                                                         |      
                                                                         T
89        1259633                                          ..........C..........  1259654
                                                                         \      
                                                                         |      
                                                                         T
89        2316333                                           .........C..........  2316353
                                                                         \      
                                                                         |      
                                                                         T
89        3094197                                          .......G..C......CA..  3094218
                                                                         \      
                                                                         |      
                                                                         G
89        2126339                                      ..C...........C..........  2126314
                                                                          \     
                                                                          |     
                                                                          G
89        3127614                                      ..T...........C..........  3127639
                                                                          \     
                                                                          |     
                                                                          G
89        3132554                                      ..T...........C..........  3132579
                                                                          \     
                                                                          |     
                                                                          G
89        3199409                                           .........C..........  3199429
                                                                          \     
                                                                          |     
                                                                          A
89        3707592                                           ....................  3707572
                                                                          \     
                                                                          |     
                                                                          A
89        2192163                      ..................TGA.A.....T.C..T...G...  2192205
                                                     \                   \      
                                                     |                   |      
                                                     C                   G
89        1068417                                          .................CC..  1068438
                                                                          \     
                                                                          |     
                                                                          G
89        2384174                                     ...C..A...G...........G...  2384148
                                                                          \     
                                                                          |     
                                                                          A
89        2412711                                          ..........C.A........  2412732
                                                                          \     
                                                                          |     
                                                                          T
89        3819224                                   .....C.T.........C......CC..  3819196
                                                                          \     
                                                                          |     
                                                                          G
89        3939742                                          ..........C......A...  3939721
                                                                          \     
                                                                          |     
                                                                          G
89        2359389                                         ...........C......CA..  2359367
                                                                          \     
                                                                          |     
                                                                          A
89        3562578                                         ......G....C..........  3562556
                                                                          \     
                                                                          |     
                                                                          G
89        1746559                                      ..T..................A...  1746584
                                                                          \     
                                                                          |     
                                                                          A
89        1508726                      ......A........G..A..-.........G.T.A..T..  1508687
89        2110165                                      ..C.............T..T.....  2110190
                                                                         \      
                                                                         |      
                                                                         G
89        3849527                                     ...C...........C.......T..  3849553
                                                                           \    
                                                                           |    
                                                                           C
89        1776689                                         ...........A..........  1776711
                                                                          \     
                                                                          |     
                                                                          A
89        1340808                      ..............C..----.........C....A.....  1340771
                                                                             \  
                                                                             |  
                                                                             T
89        1346746                      ..............C..----.........C....A.....  1346709
                                                                             \  
                                                                             |  
                                                                             T
89        2085016                                          ..........C....G.....  2085037
                                                                             \  
                                                                             |  
                                                                             A
89        3485554                          ...........G..TG.-........C....G..T..  3485518
                                                                              \ 
                                                                              | 
                                                                              A
77        3955652                      ......T.......A.T.T...........A.AG....T..  3955611
                                                                   \            
                                                                   |            
                                                                   C
77        3307040                      ......TGG......G..T......C...AC.CT....A..  3307000
77        3933212                                              ......C...T...A..  3933195
                                                                          \     
                                                                          |     
                                                                          T
77        1482028                          ....CA....C...C...........C.CAG......  1482064
77        1023607                      .............A....C...........C.....C....  1023566
                                                                          \     
                                                                          |     
                                                                          G
77        1026223                      .............A....C...........C.....C....  1026182
                                                                          \     
                                                                          |     
                                                                          G
77        1028819                      .............A....C...........C.....C....  1028778
                                                                          \     
                                                                          |     
                                                                          G
77        2039128                     ..T...........ACT..A...........C..AGG.CA..  2039169
77        1135732                                         ...........C......CA..  1135754
                                                                         \      
                                                                         |      
                                                                         T
77        1641123                                .....GT.C..................CA..  1641154
                                                                         \      
                                                                         |      
                                                                         T
77        1523114    ....A...A.C...AT.A..CA..A.......C...C.T.........C..........  1523055
                                                                          \     
                                                                          |     
                                                                          A
77        3406056                                                        .....CT  3406050
77        1052453                                      ..T...........C..........  1052478
                                                                         \      
                                                                         |      
                                                                         T
77        1060805                                      ..T...........C..........  1060830
                                                                         \      
                                                                         |      
                                                                         T
77        2014761                                 ....G..T........CTGC..........  2014791
                                                                         \      
                                                                         |      
                                                                         T
77        2023987                                 ....G..T........CTGC..........  2024017
                                                                         \      
                                                                         |      
                                                                         T
77        3972676                        ............C..CC.........A.C..G.T.....  3972637
                                                                          \     
                                                                          |     
                                                                          G
77        3973676                        ............C..CC.........A.C..G.T.....  3973637
                                                                          \     
                                                                          |     
                                                                          G
77        2806946              .....GT...CA..TG.......G..TG...A.........AGG..C..  2806897
                                                                              \ 
                                                                              | 
                                                                              A
77        2314359                      ...A....CA....C..CTG.....G-..............  2314319
                                                                         \      
                                                                         |      
                                                                         C
77        2086502                                          ..........C....A.....  2086481
                                                                             \  
                                                                             |  
                                                                             T
77        3783938                          ..T..A..A.C...TG.........TC...TA.GC..  3783901
                                                                              \ 
                                                                              | 
                                                                              A
77        3696949                      ...A....CA....C...C.........TTC..........  3696990
                                                                          \     
                                                                          |     
                                                                          A
77        1779477             ..G.....A..CA.A.T......C...AG........T.C.....CCA..  1779427
                                                                          \     
                                                                          |     
                                                                          G
77        4097215                                ........TG...A......C......AA..  4097184
                                                                         \      
                                                                         |      
                                                                         T
77        3298224                                ..T.....C...........C..TG..CA..  3298255
                                                                          \     
                                                                          |     
                                                                          G
77        3880402    ........A.T.T..CA......A.C......C...C...........C......GCA.  3880462
                                \                                         \     
                                |                                         |     
                                C                                         G
77        872144                 ....TG......T..AA....G..C...C.......C...CA---..  872101
77        3547067                          ..........C.TGC.T.....G...C.........A  3547104
                                                                            \   
                                                                            |   
                                                                            C
77        1696748               .....CA..CT..............C...........C..G...CA..  1696796
                                                                        \       
                                                                        |       
                                                                        T
77        1202738                          ..............T.......G...C..AG......  1202775
                                                                          \     
                                                                          |     
                                                                          G
77        1206860                          ..............T.......G...C..AG......  1206897
                                                                          \     
                                                                          |     
                                                                          G
77        1246609                   ....T.............G..T....A....TTC....T.....  1246565
                                                                          \     
                                                                          |     
                                                                          G
77        1775472                      ......TG..........TG...T......C..TG...C..  1775431
                                                                              \ 
                                                                              | 
                                                                              A
77        1824579                                                             ..  1824580
77        844506                       .......GCA....C...TG..........C....A.....  844547
                                                                             \  
                                                                             |  
                                                                             T
77        706873                                 ....CG..C...........C......G...  706904
                                                                          \     
                                                                          |     
                                                                          G
77        2165620                      ..C............G..T...........C..G...CAA.  2165579
                                                                        \       
                                                                        |       
                                                                        T
77        4153316                    ....CA....G.....C...AG...A......C..TG..A...  4153273
                                                                          \     
                                                                          |     
                                                                          G
77        1625655                     .........CT.....G..TG.........TC.A.....A..  1625697
                                                                          \     
                                                                          |     
                                                                          A
77        782708                       ..C....G.......G..TG..........C......CA..  782667
                                                                          \     
                                                                          |     
                                                                          G
77        507545                      ..A...A..GA.....G..C...........C..........  507587
                                                                          \     
                                                                          |     
                                                                          T
77        1901509                                .....G..C...........C......CT..  1901478
                                                                          \     
                                                                          |     
                                                                          G
77        990378                           ..T...A...C...TT..........C.A........  990415
                                                                          \     
                                                                          |     
                                                                          A
77        1462092                        .............G..C....A......C..T...CA..  1462053
                                                                        \       
                                                                        |       
                                                                        A
77        55170                                 .....C...TG...A......C......CA..  55138
                                                                          \     
                                                                          |     
                                                                          G
77        4247094                                         ...........C.........C  4247116
                                                                         \      
                                                                         |      
                                                                         G
77        1129508                          ....A.....C...AG..A.......C...T-----.  1129477
77        2429478                          ..T....G.....GTT..........G......CA..  2429515
                                                                         \      
                                                                         |      
                                                                         G
77        4010701                     .....A.TG......CT..TG..A.......C..T......A  4010743
                                                                         \      
                                                                         |      
                                                                         G
77        1653804                      ......TG.......G..C...........C....T.....  1653845
                                                                          \     
                                                                          |     
                                                                          G
77        1409972                      ......TG.......G..C...........C......CA..  1410013
                                                                          \     
                                                                          |     
                                                                          G
77        961013                       ..C.......A....G..C...........C..TT......  960972
                                                                          \     
                                                                          |     
                                                                          G
77        962820                       ..C.......A....G..C...........C..TT......  962779
                                                                          \     
                                                                          |     
                                                                          G
77        4396253                      ..........A....G.TC.T.........C......C...  4396294
                                                                          \     
                                                                          |     
                                                                          A
77        96635                        ........G.A...C...T...........C..A...CT..  96676
                                                                          \     
                                                                          |     
                                                                          G
77        281628                           ....C.....AG..C...........C..T...CA..  281665
                                                                         \      
                                                                         |      
                                                                         G
77        1608309                      ........CA....C...C....A......C........AA  1608268
                                                                          \     
                                                                          |     
                                                                          G
77        3365576                      ...............GT.T......T....C......CA..  3365535
                                                                          \     
                                                                          |     
                                                                          T
77        989393                           ........A.....TG...A......C....G..C..  989430
                                                                              \ 
                                                                              | 
                                                                              A
77        1508848                      ...A..TG......C.T.TGG.........C..........  1508889
                                                                          \     
                                                                          |     
                                                                          G
77        2702501                      ...............G..C....A......C.....CCA..  2702460
                                                                          \     
                                                                          |     
                                                                          G
77        553003                       ..C....GA.....C..TTG..........C...G......  552962
                                                                          \     
                                                                          |     
                                                                          G
77        126281                       ...A..T........G..C..T........C..TG..CA..  126322
                                                                          \     
                                                                          |     
                                                                          G
77        2893068                      ...T....AA.....G..C..........TC..GG.G....  2893109
                                                                          \     
                                                                          |     
                                                                          G
77        3777676                                                ....C......A...  3777691
                                                                          \     
                                                                          |     
                                                                          A
77        3562392                      ......T.CA....C...C...........C......CA..  3562351
                                                                          \     
                                                                          |     
                                                                          G
77        739087                       ......TG......C...C..T........C..........  739128
                                                                         \      
                                                                         |      
                                                                         T
77        1471574                       ..A.......C..C...TG..........C..........  1471614
                                                                          \     
                                                                          |     
                                                                          G
77        1775504                      .....T..CA........C..TG..........T.......  1775545
                                                                         \      
                                                                         |      
                                                                         G
77        1511806                       .....TG......C...CG..........C..AG......  1511846
                                                                          \     
                                                                          |     
                                                                          G
77        1514160                      ........CA......G.C.......C...C..A......A  1514119
                                                                         \      
                                                                         |      
                                                                         G
77        1162692                      ......T..T.....G..CC....G..C..C..T.......  1162733
                                                                         \      
                                                                         |      
                                                                         G
77        4098481                       ......T.......G..T.TG........C..TG..C.A.  4098521
                                                                          \     
                                                                          |     
                                                                          G
77        1078102                      ..............C...C.......G...C......CTA.  1078143
                                                                         \      
                                                                         |      
                                                                         T
77        3906077                      .......G.......G..C...........C..GG......  3906036
                                                                        \       
                                                                        |       
                                                                        A
77        1303216                        ....T...A...CG..C....A......C..........  1303177
                                                                          \     
                                                                          |     
                                                                          G
77        3114398                      ........CT.....G..C...........C..GG......  3114439
                                                                        \       
                                                                        |       
                                                                        T
77        1436753                       .............CG..TG..........C..GG......  1436793
                                                                        \       
                                                                        |       
                                                                        T
77        3937186                        ......GA....C...TG...A......C..T.......  3937147
                                                                         \      
                                                                         |      
                                                                         G
77        1004677                          ...........G..C...........C.A........  1004714
                                                                          \     
                                                                          |     
                                                                          A
77        1430512                          ....C.....C.T.T...........C.....C....  1430549
                                                                          \     
                                                                          |     
                                                                          A
77        2627294                          ...........G..C.T......A..C..........  2627331
                                                                          \     
                                                                          |     
                                                                          A
77        3958310                          ........A.C...TG...A......C........A.  3958347
                                                                          \     
                                                                          |     
                                                                          G
77        549323                         ...........C....TG..........C..G....AA.  549362
                                                                        \       
                                                                        |       
                                                                        T
77        609229                           ....C.....C.T.CG..........C......CT..  609266
                                                                          \     
                                                                          |     
                                                                          G
77        1050293                          ....C.....CG..TG..........C..........  1050330
                                                                          \     
                                                                          |     
                                                                          G
77        1058702                          ....C.....CG..TG..........C..........  1058739
                                                                          \     
                                                                          |     
                                                                          G
77        999494                           .....A....C...C......C....C......CA..  999457
                                                                          \     
                                                                          |     
                                                                          A
77        4262077                          ...G.......G..C........C..C..TG......  4262040
                                                                          \     
                                                                          |     
                                                                          T
77        3527164                          ..........CT..TG...A......A...G...A..  3527127
                                                                          \     
                                                                          |     
                                                                          G
77        299192                           .....A..A.C...C......G....C.T....C...  299229
                                                                          \     
                                                                          |     
                                                                          A
77        950348                        ........TA....G..TG.....C....-......CT..  950309
                                                                         \      
                                                                         |      
                                                                         T
77        3753083                        ............C...C...........C..GG......  3753122
                                                                       \        
                                                                       |        
                                                                       G
77        689332                          ......A....C...C...........C...TT.....  689293
                                                                       \        
                                                                       |        
                                                                      GT
77        3744333                           .........C...TG........G.C......CA..  3744369
                                                                          \     
                                                                          |     
                                                                          G
77        3871949                        .....T......C...C...........C.TGG..A...  3871910
                                                                       \        
                                                                       |        
                                                                       T
77        3747899                          ....CC....C...CG...A......C..T...G...  3747936
                                                                         \      
                                                                         |      
                                                                         G
77        4181906                            .........G..TG..........CT.....A...  4181941
                                                                          \     
                                                                          |     
                                                                          G
77        4189758                            .........G..TG..........CT.....A...  4189793
                                                                          \     
                                                                          |     
                                                                          G
77        3528761                          ..T.......C...C...........C......CA..  3528798
                                                                        \       
                                                                        |       
                                                                        C
77        4137989   ....GA...ATA.T.C..-...A.-..G.....C...T...........C......CC.C  4137931
                                                                          \     
                                                                          |     
                                                                          G
77        4140098   ....GA...ATA.T.C..-...A.-..G.....C...T...........C......CC.C  4140040
                                                                          \     
                                                                          |     
                                                                          G
77        2128826                          ..........C...C...........C..GG.C..T.  2128863
                                                                        \       
                                                                        |       
                                                                        T
77        1612380                                 ....T..C..T........C..TG......  1612410
                                                                          \     
                                                                          |     
                                                                          G
77        43562                                  ....C...CG.....G....C......G...  43531
                                                                         \      
                                                                         |      
                                                                         G
77        47811                                  ....C...CG.....G....C......G...  47780
                                                                         \      
                                                                         |      
                                                                         G
77        1073981                              ....A.C...TG..........C....A.....  1073947
                                                                           \    
                                                                           |    
                                                                          AT
77        1371199                                      ...G..........C......CA..  1371174
                                                                         \      
                                                                         |      
                                                                         T
77        3229211                       .......CA....--..TG..........C..........  3229173
                                                                          \     
                                                                          |     
                                                                          G
77        2633265                              ..........TG...........T..G......  2633298
                                                                         \      
                                                                         |      
                                                                         T
77        1348455                                ....C...C.A.........C.A....C...  1348486
                                                                          \     
                                                                          |     
                                                                          A
77        1140260                              .......G..CG..........CG.A.......  1140293
                                                                          \     
                                                                          |     
                                                                          G
77        2879640                                           ....................  2879660
                                                                          \     
                                                                          |     
                                                                          A
77        820246                                  ...C...C.......T..TC..........  820276
                                                                         \      
                                                                         |      
                                                                         T
77        820406                                  ...C...C.......T..TC..........  820436
                                                                         \      
                                                                         |      
                                                                         T
77        1182804                              .......G..TG...A......C..TG......  1182837
                                                                          \     
                                                                          |     
                                                                          G
77        1249861                                         ....A.T...AC..........  1249839
                                                                          \     
                                                                          |     
                                                                          A
77        1537195                                         ..T........C..........  1537173
                                                                          \     
                                                                          |     
                                                                          G
77        3727938                                 .......C....A......C..A...CA..  3727968
                                                                          \     
                                                                          |     
                                                                          G
77        3991317                               ......G.TTG..........C...T.....A  3991349
                                                                          \     
                                                                          |     
                                                                          G
77        1773265                               ......G..C.........T.C..TG......  1773297
                                                                          \     
                                                                          |     
                                                                          G
77        3689302                                 .......C....A......C.........A  3689272
                                                                        \       
                                                                        |       
                                                                        T
77        1188589                                 ...C...C...............G..CAA.  1188619
                                                                          \     
                                                                          |     
                                                                          G
77        1036289                                    ....A.....C.....C......CA..  1036316
                                                                          \     
                                                                          |     
                                                                          T
77        1136603                                 ....G..C...........C..........  1136633
                                                                         \      
                                                                         |      
                                                                         A
77        210300                                ......G..TG.............AG..CA..  210332
                                                                          \     
                                                                          |     
                                                                          G
77        1211331                                .....G..T.A.........C..........  1211300
                                                                          \     
                                                                          |     
                                                                          A
77        3929935                                ....CC..C...........C...T......  3929904
                                                                          \     
                                                                          |     
                                                                          T
77        8304      ........GT.A.....A-......--......C...TG.......C..C..TG......  8243
                              \                   \                       \     
                              |                   |                       |     
                             TT                  CA                       G
77        3649470                                ..A..G...G..........C........A.  3649501
                                                                          \     
                                                                          |     
                                                                          G
77        3661345                              ......C...C...........C..GG......  3661312
                                                                        \       
                                                                        |       
                                                                        A
77        2145757                                         ...........C......A...  2145779
                                                                          \     
                                                                          |     
                                                                          G
77        4108981                                .....G..TG..........C..A.......  4109012
                                                                         \      
                                                                         |      
                                                                         G
77        1069409                                .....G..C...........C..........  1069378
                                                                         \      
                                                                         |      
                                                                         C
77        485622                                 ....C...C...........C....T.....  485653
                                                                         \      
                                                                         |      
                                                                         A
77        3797871                               ......G..C...........C..GG..G...  3797839
                                                                        \       
                                                                        |       
                                                                        T
77        4186045                                ....C...CG..........C......CTC.  4186014
                                                                         \      
                                                                         |      
                                                                         C
77        4194458                                ....C...CG..........C......CTC.  4194427
                                                                         \      
                                                                         |      
                                                                         C
77        2171141                                          ..........C....G.....  2171120
                                                                             \  
                                                                             |  
                                                                             T
77        3385262                      .............A.G..TG.-.A......C......CA..  3385302
                                                                          \     
                                                                          |     
                                                                          G
77        4004059                                      ..C..........T.......CT..  4004084
                                                                          \     
                                                                          |     
                                                                          G
77        1660805                                         ........C..C..........  1660783
                                                                        \       
                                                                        |       
                                                                        A
77        3205403                                      ..C...........C..........  3205428
                                                                          \     
                                                                          |     
                                                                          G
66        4060429                               .....C...C.......G...C.........A  4060461
                                                                        \       
                                                                        |       
                                                                        T
66        2365848                       ...A..G......C...TG.T....G...C........TT  2365807
                                                                         \  \   
                                                                         |  |   
                                                                         T  A
66        4234760                     ................G.TC..T........AGTGG..C...  4234801
66        1102118                          ..........C....G...AC.....C...TAC.CT.  1102154
66        4163314                     ..G.....C.....A.G..TG..........C..T.......  4163357
                                                \                        \      
                                                |                        |      
                                                T                        G
66        3211579                                                            ...  3211581
66        3214255                                                            ...  3214257
66        4526595                        ....TG.A....A...C....A..G..T.......GA..  4526556
                                                                         \      
                                                                         |      
                                                                         T
66        3580363                                .....G..TG........T.C.C........  3580332
                                                                         \      
                                                                         |      
                                                                         T
66        793600                       ...A....-.......G..G.T..G.G.T.C......C...  793641
                                                      \                  \      
                                                      |                  |      
                                                      C                  T
66        3831506                          ...........G..C...........C....AC.CT.  3831542
66        803763                       ...A....-.......G..G.T..G.G.T.C......C...  803804
                                                      \                  \      
                                                      |                  |      
                                                      C                  T
66        1000009                                          ...A......C......CAA.  1000031
                                                                          \     
                                                                          |     
                                                                         GA
66        581687                           ...........G..CT..........C..-...G...  581722
66        599281                           ...........G..CT..........C..-...G...  599316
66        4257188                                .....G..T...........C..TT..CA..  4257158
66        4047304                                      ..C...........C....T..A..  4047279
                                                                         \      
                                                                         |      
                                                                         A
66        3903481                          ....CA....C...C.....C.....C....GC....  3903517
66        4215655                        ...........AC.T.T..T........C..G.T.CA..  4215616
                                                                        \       
                                                                        |       
                                                                        T
66        1206282                                                             ..  1206281
66        3949787                               ....A....C.AT........C..A......A  3949818
66        2223871                                ..A.....CG..........CG.........  2223902
                                                                          \     
                                                                          |     
                                                                          A
66        4301417                                            ...C..T.C..........  4301436
                                                                          \     
                                                                          |     
                                                                          A
66        3541029                                      ..T...........C....T.....  3541055
                                                                         \      
                                                                         |      
                                                                        TA
66        3321175                                .....G..T...........C......CAC.  3321206
                                                                          \     
                                                                          |     
                                                                          A
66        1397934                          .....A.....G..CG....AGC...-..........  1397898
                                                                         \      
                                                                         |      
                                                                         T
66        4009065                                                ...............  4009050
                                                                          \     
                                                                          |     
                                                                          A
66        689384                            ..C..A....G..C....A......C.....CCA..  689420
                                                                         \      
                                                                         |      
                                                                         T
66        3899053                          ...........T..T......C..G.C...T..CT..  3899090
                                                                          \     
                                                                          |     
                                                                          T
66        3903245                     .......T.........TGC....AC.....C..A..C....  3903203
                                                                         \      
                                                                         |      
                                                                         G
66        3969073                                              .............AT..  3969056
                                                                         \      
                                                                         |      
                                                                         T
66        4540784                              .....T.G..TG.............G....A..  4540817
                                                                        \       
                                                                        |       
                                                                        T
66        678681                                                         ...G...  678687
66        3451577                        .............G..C......................  3451616
                                                                         \      
                                                                         |      
                                                                         T
66        3717933                                                        .......  3717939
66        3897606                          ..T........G..TG...A......C....A.....  3897569
                                                                             \  
                                                                             |  
                                                                             T
66        3971489                          ...........G..CT...A......C..T...C..A  3971526
                                                                         \      
                                                                         |      
                                                                         G
66        16372                         .....--..A....G..C...........C......CA..  16410
                                                                          \     
                                                                          |     
                                                                          G
66        1135592                                            ..C..G.........G..A  1135573
                                                                         \      
                                                                         |      
                                                                         C
66        4092086                                     ...............C......CA.A  4092112
                                                                          \     
                                                                          |     
                                                                          C
66        873293                            .........C..TC.....-..C..C..........  873328
                                                                         \      
                                                                         |      
                                                                         T
66        1270490                          .....A.A......CG..........AG.TG..CA..  1270452
                                                                  \             
                                                                  |             
                                                                 AG
66        3515134                          ....CT.......GC.T.........C......CT.C  3515171
                                                                         \      
                                                                         |      
                                                                         T
66        4194294                                  ..C...C.A.....G...C..........  4194323
                                                                         \      
                                                                         |      
                                                                         T
66        3018436                          ...T......C...AG..........C......CA..  3018473
                                                                          \     
                                                                          |     
                                                                          A
66        4053029                          .....T.CC.C...CG..........C..........  4053066
                                                                          \     
                                                                          |     
                                                                          G
66        1593171                  ..C........G......C...C.TT........C..T.T.....  1593216
                                                                         \      
                                                                         |      
                                                                         G
66        1600174                  ..C........G......C...C.TT........C..T.T.....  1600219
                                                                         \      
                                                                         |      
                                                                         G
66        1606514                  ..C........G......C...C.TT........C..T.T.....  1606559
                                                                         \      
                                                                         |      
                                                                         G
66        3537051                    ......A...CA....C.T.C..............T.......  3537094
                                                                         \      
                                                                         |      
                                                                         T
66        2630988                       ...T..........G..C...........C.....CCA..  2631028
                                                                         \      
                                                                         |      
                                                                         T
66        2640557                       ...T..........G..C...........C.....CCA..  2640597
                                                                         \      
                                                                         |      
                                                                         T
66        2647498                       ...T..........G..C...........C.....CCA..  2647538
                                                                         \      
                                                                         |      
                                                                         T
66        1074836                      ...T..TG......C...C..............G...CT..  1074795
                                                                        \       
                                                                        |       
                                                                        A
66        1167396                              .......G..C...........C......CCAA  1167429
                                                                          \     
                                                                          |     
                                                                          A
66        1680355                   ...T.....TC.......G.GTGT..A......C..T...G...  1680399
                                                                         \      
                                                                         |      
                                                                         G
66        782430                                             ........C..........  782449
                                                                         \      
                                                                         |      
                                                                         G
66        789260                                             ........C..........  789279
                                                                         \      
                                                                         |      
                                                                         G
66        801295                                             ........C..........  801314
                                                                         \      
                                                                         |      
                                                                         G
66        1174462                                  ..C...CG...A........A....CA..  1174433
                                                                         \      
                                                                         |      
                                                                         T
66        4294297                               ......G.TC...........A..........  4294265
                                                                         \      
                                                                         |      
                                                                         T
66        4294595                               ......G.TC...........A..........  4294563
                                                                         \      
                                                                         |      
                                                                         T
66        75083                                            ...C......C.....C....  75062
                                                                         \      
                                                                         |      
                                                                         C
66        83859                                            ...C......C.....C....  83838
                                                                         \      
                                                                         |      
                                                                         C
66        988864                                           ...........G...AC....  988884
66        1072333                                ....C..TC....A......C......CA..  1072364
                                                                          \     
                                                                          |     
                                                                          A
66        1278861                              ...G..C...C...........C..T...CCA.  1278828
                                                                         \      
                                                                         |      
                                                                         G
66        1450364                      ......TT.....A.G..TG.........T...T.G..T..  1450404
66        3569175                      ......T.......C.T.CTT........T.G.G.......  3569133
                                                                         \  \   
                                                                         |  |   
                                                                         G  C
66        1224509                          ....CA...A.G..TG..........C..G.......  1224472
                                                                           \    
                                                                           |    
                                                                           C
66        3896772                       .............C.T.C....T..G...C....T.....  3896812
                                                                        \       
                                                                        |       
                                                                        C
66        3642949                      ........C......GA.CG..........C...G......  3642908
                                                                          \     
                                                                          |     
                                                                          G
66        4058573                                  ...C..CG....A.....C..........  4058544
                                                                          \     
                                                                          |     
                                                                          G
66        4042610                                         ....C.TT...C..........  4042632
                                                                        \       
                                                                        |       
                                                                        A
66        3806503                          ....CA....C...C...CA......C..T...A...  3806540
                                                                         \      
                                                                         |      
                                                                         G
66        1177990               ..G..C...CA...TC.....C.T.AG..........C..........  1178038
                                                                          \     
                                                                          |     
                                                                          G
66        3989942                  ...A......TGC..G..CT..AG..........C....G.....  3989987
                                                                             \  
                                                                             |  
                                                                             C
66        4434290                          ....AA.....G..CG..........C.C.TT.....  4434253
                                                                             \  
                                                                             |  
                                                                             T
66        4246603                                           .........C..........  4246622
66        1359084                                          .............T...CA..  1359063
                                                                         \      
                                                                         |      
                                                                         G
66        1370156                                          .............T...CA..  1370135
                                                                         \      
                                                                         |      
                                                                         G
66        1170468                   ..A...A..A........G..T.....C....TC....A.....  1170512
                                                                             \  
                                                                             |  
                                                                             T
66        17892                    ...A.......G..A..---..TG..........C..TG......  17933
66        1507467                         ............G..TG.T........C..A.G.CA..  1507429
                                                                         \      
                                                                         |      
                                                                         G
66        4084806                     .......T......AC.T.TT....C.....C......CA..  4084764
                                                                          \     
                                                                          |     
                                                                          A
66        828226                           ..A.......GG..C..GG.C.....C..........  828189
                                                                          \     
                                                                          |     
                                                                          A
66        3484164                 ..T....CA..........C...C...........C...G......  3484210
                                                                         \      
                                                                         |      
                                                                         G
66        695888                     ........T........G..TG...A......C..........  695931
                                                                           \    
                                                                           |    
                                                                           C
66        4464079                          ..........G...............C..GC..AA..  4464042
                                                                        \       
                                                                        |       
                                                                        T
66        4001996                              .......G..TG...A......C..A.......  4001963
                                                                         \      
                                                                         |      
                                                                         G
66        2440886                   ..G......T.....A..G..TG..........CG.T...C...  2440842
                                                                          \     
                                                                          |     
                                                                          G
66        2461454                   ..G......T.....A..G..TG..........CG.T...C...  2461410
                                                                          \     
                                                                          |     
                                                                          G
66        1335878                      .......C......C...CC.T........C....A.....  1335919
                                                                             \  
                                                                             |  
                                                                             T
66        1436067                                                             ..  1436068
66        3852530                       .....T..A.A..CC..C.A......G..C....TG.C..  3852570
                                                                              \ 
                                                                              | 
                                                                              A
66        1406667                      .....A..CA....C...C....A......C..........  1406626
                                                                          \     
                                                                          |     
                                                                          A
66        1117401                       .............C...C...........C...T..C...  1117441
                                                                        \       
                                                                        |       
                                                                        C
66        987219                   ...A..............AGT.T......G....C..........  987264
                                                                        \       
                                                                        |       
                                                                        T
66        1854481                    ....CT..........C....GA.......T............  1854438
                                                                          \     
                                                                          |     
                                                                          G
66        3680110                  ...A..............CG..TG..........C..GG..CA..  3680155
                                                                        \       
                                                                        |       
                                                                        T
66        4004659                         .......A....G..T..........TC.A..A..T..  4004621
                                                                               \
                                                                               |
                                                                               A
66        3052465                       ..A...G....T.CC..TG......C...C..TG.....A  3052505
                                                                          \     
                                                                          |     
                                                                          G
66        3055545                       ..A...G....T.CC..TG......C...C..TG.....A  3055585
                                                                          \     
                                                                          |     
                                                                          G
66        3068249                       ..A...G....T.CC..TG......C...C..TG.....A  3068289
                                                                          \     
                                                                          |     
                                                                          G
66        1278531                                          ..........C..........  1278552
                                                                           \    
                                                                           |    
                                                                           C
66        4002480                       .....TT..A....G..TG............T..G.....  4002520
                                                                             \  
                                                                             |  
                                                                             T
66        1275901                   ..G......AG....AAC...C...........C......G...  1275857
                                                                         \      
                                                                         |      
                                                                         A
66        921944                        ..............G...G........A.C..--......  921907
66        3694993                          .............GTG..........C......CA.A  3695030
                                                                         \      
                                                                         |      
                                                                         A
66        660177                      .........CA.....G..C...........C....G.....  660135
                                                                          \     
                                                                          |     
                                                                          G
66        3805059                            ............TGAT...............CA..  3805094
                                                                         \      
                                                                         |      
                                                                         A
66        4466233                         ............G..TG.TG.......C..........  4466195
                                                                          \     
                                                                          |     
                                                                          A
66        1045033                              ......C...C..T.......TC......CA..  1045000
                                                                          \     
                                                                          |     
                                                                          G
66        3998889                     ...............CG..A.........T.C......CT..  3998847
                                                                          \     
                                                                          |     
                                                                          G
66        4412017                     ................G..TG...A......CC.T...C...  4412059
                                                                          \     
                                                                          |     
                                                                          G
66        3857023                       ......G......C...T.T.........C..GG......  3857063
                                                                          \     
                                                                          |     
                                                                          G
66        1463065                              .......G..TT..........C....G..T..  1463098
                                                                              \ 
                                                                              | 
                                                                              A
66        3627569                     ...C.....C..A..C....G..CA......C..........  3627527
                                                                          \     
                                                                          |     
                                                                          G
66        1177551                     .........CA....AG..T....A......C......CA..  1177595
                                                            \             \     
                                                            |             |     
                                                           AC             A
66        2962924                          ..............CG.....T......TGG..C...  2962887
                                                                      \         
                                                                      |         
                                                                      A
66        3286997                                            ....G...C..T.T.....  3286978
                                                                         \      
                                                                         |      
                                                                         T
66        1060048                      ........C.A...GG..C...........C..A....C..  1060089
                                                                        \       
                                                                        |       
                                                                        A
66        3921057                         .....CA...AC...C....A......C......CA..  3921095
                                                                          \     
                                                                          |     
                                                                          A
66        104918                                           ....C.C...C......C...  104897
                                                                          \     
                                                                          |     
                                                                          G
66        741890                         .............G..C..A........C..----...C  741856
66        757957                                          ....A......C......CA..  757979
                                                                          \     
                                                                          |     
                                                                          G
66        1515894                        .....GC.....C..T.-..........C....AC....  1515931
66        2219768                          ..A....G..C...TG...A......C..T.T...T.  2219731
                                                                         \      
                                                                         |      
                                                                         G
66        3948031                     ..G.....C......C...CGT.AA.............CA..  3948073
                                                                          \     
                                                                          |     
                                                                          G
66        915766                                           ..........C.....C....  915787
                                                                          \     
                                                                          |     
                                                                          A
66        3584883                      ......T.......C...CG..........C..A.......  3584924
                                                                          \     
                                                                          |     
                                                                          G
66        1142637                      ...A.....T....C...C...........C......CT..  1142596
                                                                          \     
                                                                          |     
                                                                          G
66        3962780                          .....A.....GA.TG..........C....A.....  3962743
                                                                             \  
                                                                             |  
                                                                             T
66        4237950                                            ........C.........A  4237931
                                                                          \     
                                                                          |     
                                                                          A
66        1450716                     ..G...T...A......T.TG.T.A......CC.........  1450758
                                                                         \      
                                                                         |      
                                                                         T
66        3064965                       ......G....T.CC..TG......C...C..TG.....A  3065005
                                                                          \     
                                                                          |     
                                                                          G
66        3539236                     ....A...........G..C...........C.....C.A..  3539283
                                                                         \      
                                                                         |      
                                                                    AACTGA
66        3929375                      ......T.CA.....G..C....A......C......CA..  3929416
                                                                          \     
                                                                          |     
                                                                          A
66        4021426                      ..C...GG......C...CT........T.C......G...  4021467
                                                                          \     
                                                                          |     
                                                                          G
66        4256144                     ......CTT.A....C.T.C...........CT..-......  4256184
66        3830469                      ..............C.T.C.T.A.......C..TG..CA..  3830510
                                                                          \     
                                                                          |     
                                                                          G
66        4293909                      ....A.TG......C...C...........CT.....CA..  4293868
                                                                          \     
                                                                          |     
                                                                          G
66        1116810                      ........CCC..A.G..C.........T.C......CA..  1116769
                                                                          \     
                                                                          |     
                                                                          G
66        2983269                                     ...C..T.A.........T...CA..  2983295
                                                                         \      
                                                                         |      
                                                                         G
66        261932                       ......A....GA.C...C......C....C..........  261891
                                                                          \     
                                                                          |     
                                                                          T
66        3982903                      .....A.........G..TG..........C..TG..CA..  3982862
                                                                          \     
                                                                          |     
                                                                          G
66        4355878                      ...A....GA....C.T.TG........T.C........A.  4355837
                                                                          \     
                                                                          |     
                                                                          A
66        1351307                      ..C..........TC...CG..........C..TG..CA..  1351266
                                                                          \     
                                                                          |     
                                                                          G
66        4239739                      ........CA....CG..C....A......C..TG..CA..  4239698
                                                                          \     
                                                                          |     
                                                                          G
66        1572734                      ..............C...C...............G..CCA.  1572693
                                                                         \      
                                                                         |      
                                                                         G
66        4367822                      ..............C...AT..........C....T..A..  4367781
                                                                         \      
                                                                         |      
                                                                         A
66        3929661                       .....TG......C...TG.....................  3929701
                                                                          \     
                                                                          |     
                                                                          G
66        1073999                      ....A.GT......C...C............G.....G..A  1074040
                                                                         \      
                                                                         |      
                                                                         A
66        1220781                      .......GC..A...G..C......C....C.......A..  1220740
                                                                         \      
                                                                         |      
                                                                         T
66        3832824                       ..............G..C....A......C......GA.A  3832864
                                                                          \     
                                                                          |     
                                                                          G
66        3844920                       ..............G..C....A......C......GA.A  3844960
                                                                          \     
                                                                          |     
                                                                          G
66        3933193                      ......TG........T.A...........C.C..T.....  3933152
                                                                         \      
                                                                         |      
                                                                         A
66        996570                       ..A..........T.G..C...............TT..AA.  996611
                                                                         \      
                                                                         |      
                                                                         T
66        2516870                      .............A....C....A......C......CA..  2516829
                                                                         \      
                                                                         |      
                                                                         T
66        4154575                       .....TG......CG..C..........T...TG......  4154535
                                                                          \     
                                                                          |     
                                                                          G
66        4317362                      ........AA....C.T.C....T..G...C.AT....A..  4317403
                                                                         \      
                                                                         |      
                                                                         T
66        1343551                     ..T....T.....T..G..C...........C..GC......  1343509
                                                                        \       
                                                                        |       
                                                                        T
66        3523685                       ......CCA....C...C......C....C..TG......  3523726
                                                                          \     
                                                                          |     
                                                                         GG
66        2115731                            ......A.C....G..........C..T...CAA.  2115696
                                                                         \      
                                                                         |      
                                                                         G
66        3788204                        .....G......C...C...........C..........  3788243
                                                                          \     
                                                                          |     
                                                                          G
66        1114785                       ....TT.......C...TG........TTC..........  1114745
                                                                         \      
                                                                         |      
                                                                         T
66        3446712                      .............A.G..T...........C..GGT.....  3446671
                                                                        \       
                                                                        |       
                                                                        A
66        4558702                       .............AG..C...........C...GT.....  4558742
                                                                         \      
                                                                         |      
                                                                         T
66        794559                      ................G..TG..........C.TA...AT.T  794517
                                                                       \        
                                                                       |        
                                                                       T
66        796248                      ................G..TG..........C.TA...AT.T  796206
                                                                       \        
                                                                       |        
                                                                       T
66        804717                      ................G..TG..........C.TA...AT.T  804675
                                                                       \        
                                                                       |        
                                                                       T
66        3941583                      .............A.G..C....A......C..GG..CA..  3941542
                                                                        \       
                                                                        |       
                                                                        A
66        1211288                        ......CT..A..G..C..........T....G..CA..  1211327
                                                                          \     
                                                                          |     
                                                                          G
66        1252885                      ............AA....CT.....T....C.......-..  1252925
                                                                        \       
                                                                        |       
                                                                        C
66        1679370                        ..........A.C...TG...A......C.....A....  1679409
                                                                          \     
                                                                          |     
                                                                          A
66        4301001                      ....A........AC...C...........C..GG..CA..  4300960
                                                                        \       
                                                                        |       
                                                                        A
66        3958426                        ......C.....AG..C...........C......G...  3958387
                                                                          \     
                                                                          |     
                                                                          G
66        1101589                         ...A........G..C...........C..........  1101627
                                                                          \     
                                                                          |     
                                                                          G
66        1049373                        .............G..C........A..C.A........  1049412
                                                                         \      
                                                                         |      
                                                                         T
66        3686201                          ....CA....C...C.........T.C...T......  3686238
                                                                          \     
                                                                          |     
                                                                          T
66        3821931                         ..C............TG..........C......G...  3821969
                                                                          \     
                                                                          |     
                                                                          G
66        4196130                                                 ...C.....C....  4196116
                                                                         \      
                                                                         |      
                                                                         T
66        3292485                         ...G.A......G..T....A......C......CAA.  3292447
                                                                          \     
                                                                          |     
                                                                          G
66        4203059                        ............C...CC........T.C......CA.A  4203098
                                                                         \      
                                                                         |      
                                                                         T
66        1280031                                                          .....  1280027
66        1471612                          ....CA....C...TGT.........C....G....A  1471575
                                                                           \    
                                                                           |    
                                                                           A
66        3804653                         .......A...C...TG...A......C.A....CT..  3804691
                                                                          \     
                                                                          |     
                                                                          G
66        4168739                          ...........G..TG.....C....C..........  4168702
                                                                          \     
                                                                          |     
                                                                          G
66        2145936                          ....CA.....G..TG..........C..........  2145899
                                                                          \     
                                                                          |     
                                                                          G
66        2151359                          ....CA.....G..TG..........C..........  2151322
                                                                          \     
                                                                          |     
                                                                          G
66        2161587                          ....CA.....G..TG..........C..........  2161550
                                                                          \     
                                                                          |     
                                                                          G
66        3324410                       ..............G..C....A......C..A......C  3324370
                                                                       \        
                                                                       |        
                                                                       G
66        740035                           ....CA.....G..C...........C....T..T..  740072
                                                                          \     
                                                                          |     
                                                                          G
66        749523                           ....CA.....G..C...........C....T..T..  749560
                                                                          \     
                                                                          |     
                                                                          G
66        1559853                         .....CA....C...C....A..G...C..........  1559815
                                                                         \      
                                                                         |      
                                                                         T
66        967229                                  ...C...C......C...TC.....C....  967199
                                                                         \      
                                                                         |      
                                                                         T
66        1477689                      ..............GG..TG..........C..TG......  1477731
                                                                      \   \     
                                                                      |   |     
                                                                      C   G
66        1483088                      ..............GG..TG..........C..TG......  1483130
                                                                      \   \     
                                                                      |   |     
                                                                      C   G
66        3943766                      .....AA..A....C...TG..A.......C.AA.......  3943807
                                                                      \         
                                                                      |         
                                                                      C
66        4023289                          ....CA....C...T...CA......C..G.......  4023252
                                                                          \     
                                                                          |     
                                                                          A
66        3691496                          ....CA.....G..CG.T.A......C..........  3691533
                                                                          \     
                                                                          |     
                                                                          G
66        3899168                          ...G.......G..TG....CG....C...G......  3899205
                                                                          \     
                                                                          |     
                                                                          G
66        3923867                          ....CA........CG...A.G...........CC..  3923830
                                                                          \     
                                                                          |     
                                                                          A
66        4003245                          ........A...A.TG..........C..A...CA..  4003282
                                                                          \     
                                                                          |     
                                                                          A
66        4140499                          ..T........G..T.......G..TC..........  4140462
                                                                         \      
                                                                         |      
                                                                         T
66        3990711                           .........C...AG..........C......CA..  3990747
                                                                          \     
                                                                          |     
                                                                          G
66        4276216                          ..........C...TG............A....CA..  4276179
                                                                         \      
                                                                         |      
                                                                         T
66        1083899                          ..........C...TGT.........C.AT.......  1083936
                                                                         \      
                                                                         |      
                                                                         G
66        4232836                          ....C......G..C....A..T...C....T.....  4232799
                                                                         \      
                                                                         |      
                                                                         C
66        3042883                                ....C...TG........T.C......CA..  3042852
                                                                          \     
                                                                          |     
                                                                          G
66        770962                            .........C...CG........T.C..TG..CC..  770999
                                                                          \     
                                                                          |     
                                                                         GG
66        4167244                          ..........C...T...........A..........  4167281
                                                                         \      
                                                                         |      
                                                                         A
66        3429106                                ....CC..C......................  3429137
                                                                          \     
                                                                          |     
                                                                          G
66        4125992                           ...G...A......G...A......C..T.......  4125956
                                                                         \      
                                                                         |      
                                                                         T
66        4447921                           ..T..........CG..........C......G...  4447885
                                                                         \      
                                                                         |      
                                                                         T
66        4452576                           ..T..........CG..........C......G...  4452540
                                                                         \      
                                                                         |      
                                                                         T
66        1068055                           ...G......G..CT..........C..T...C...  1068019
                                                                         \      
                                                                         |      
                                                                         G
66        1165990                          .......CA.C....G..........C...G......  1165953
                                                                        \       
                                                                        |       
                                                                        A
66        3568066                            ..A.....C...CG...A......C......CA..  3568101
                                                                          \     
                                                                          |     
                                                                          G
66        571399                                           .....C....C.....C....  571420
                                                                         \      
                                                                         |      
                                                                         T
66        588802                                           .....C....C.....C....  588823
                                                                         \      
                                                                         |      
                                                                         T
66        1221866                                ....C...CG.........TC...G..C...  1221897
                                                                          \     
                                                                          |     
                                                                          G
66        4082800                       .....TG.......GA.TG..........A.TT......T  4082840
                                                                   \            
                                                                   |            
                                                                   A
66        4361633                            .........G..TG...A..G...C......AT..  4361668
                                                                          \     
                                                                          |     
                                                                          G
66        3388495                            .........G...G..........C..T.......  3388530
                                                                         \      
                                                                         |      
                                                                         G
66        3736812                                ....C...C..T.A......C....G.....  3736843
                                                                             \  
                                                                             |  
                                                                             T
66        3985379                                  ...G..C...........C..T...G...  3985350
                                                                         \      
                                                                         |      
                                                                         G
66        976076                                       ..C.........T........CT..  976101
                                                                         \      
                                                                         |      
                                                                         T
66        1292567                               ......G..C...........C......CT..  1292599
                                                                          \     
                                                                          |     
                                                                          T
66        4224573                                 ....G..CG..........C......C..T  4224543
                                                                         \      
                                                                         |      
                                                                         C
66        4348021                                      ..T...........C......CA..  4348046
                                                                         \      
                                                                         |      
                                                                         C
66        3611725                                         ....A.............AA..  3611747
                                                                         \      
                                                                         |      
                                                                         T
66        3982664                             .......AG..TGG..A......C......C...  3982630
                                                                          \     
                                                                          |     
                                                                          A
66        550593                                 ....CG...G..........C...CA.....  550562
                                                                             \  
                                                                             |  
                                                                             C
66        1075276                                ....C...C...........C...G..G...  1075307
                                                                         \      
                                                                         |      
                                                                         T
66        3225301                            ........C...C.....C..A.TC..T...CA..  3225266
                                                                         \      
                                                                         |      
                                                                         G
66        3749297                                ....C...TG..........C..........  3749266
                                                                          \     
                                                                          |     
                                                                          T
66        1014703                                ....C...C..T........C..........  1014734
                                                                          \     
                                                                          |     
                                                                          A
66        1112121                              ......C...TG..........C......CA..  1112154
                                                                          \     
                                                                          |     
                                                                          G
66        3393312                              ......C.T.C.....C.....C..TG......  3393279
                                                                          \     
                                                                          |     
                                                                          G
66        3872784                                 ....T..TG..........C....A.....  3872754
                                                                             \  
                                                                             |  
                                                                             T
66        3894792                              ......C...TG..........C.........A  3894759
                                                                          \     
                                                                          |     
                                                                          G
66        1346382                                              ...........G.....  1346399
                                                                             \  
                                                                             |  
                                                                             T
66        501515                               ......C...C..........TC.T....CT..  501548
                                                                          \     
                                                                          |     
                                                                          G
66        3600673                              ..........CG..........C...G......  3600706
                                                                          \     
                                                                          |     
                                                                          G
66        3713750                              ......CCT.T...........C......C...  3713783
                                                                          \     
                                                                          |     
                                                                          G
66        4011669                              ......G...CG........T.C......G...  4011702
                                                                          \     
                                                                          |     
                                                                          A
66        3613179                                 .......C...........C..........  3613209
                                                                          \     
                                                                          |     
                                                                          G
66        396199                               ..........C...........C......G...  396232
                                                                         \      
                                                                         |      
                                                                         T
66        400636                               ..........C...........C......G...  400669
                                                                         \      
                                                                         |      
                                                                         T
66        2921395                              .......G..TG..........C..T.....A.  2921362
                                                                         \      
                                                                         |      
                                                                         G
66        2989125                         ...........CT..C...........A.AG...CA..  2989086
                                                                   \           \
                                                                   |           |
                                                                   T           C
66        4230017                              ......C..GTG..........C......CA..  4230050
                                                                         \      
                                                                         |      
                                                                         T
66        1230541                               ......G..C...........C......CC..  1230573
                                                                          \     
                                                                          |     
                                                                          T
66        3302350                               .........TG.........AC..AG..G...  3302318
                                                                          \     
                                                                          |     
                                                                          G
66        3809453                              ..A.......C..T....T..TC......CA..  3809420
                                                                         \      
                                                                         |      
                                                                         T
66        3599226                                ...A.G..C..........TC..........  3599195
                                                                          \     
                                                                          |     
                                                                          G
66        3663072                                ........C..A........C...G......  3663041
                                                                          \     
                                                                          |     
                                                                          G
66        1199123                                 ...C...T...........C......CA..  1199093
                                                                          \     
                                                                          |     
                                                                          G
66        4215976                      ......TGA.....C....G..........C..........  4215933
                                                                \        \      
                                                                |        |      
                                                               GC        C
66        1378414                                ....C...C...A..G....C..........  1378383
                                                                         \      
                                                                         |      
                                                                         C
66        4274930                                ....C...CG.............TG......  4274961
                                                                          \     
                                                                          |     
                                                                          G
66        2331313                                         ...........C.ATG......  2331335
                                                                          \     
                                                                          |     
                                                                          G
66        3576181                                .....G..C...........C..A.......  3576150
                                                                         \      
                                                                         |      
                                                                         T
66        4218011                                ....C....G.............G...G...  4217980
                                                                         \      
                                                                         |      
                                                                         G
66        179330                       ........CA.....-..TG..........C....AC....  179370
                                                                               \
                                                                               |
                                                                               T
66        3780789                                .....G..TG..........C..T.......  3780758
                                                                         \      
                                                                         |      
                                                                         T
66        1123958                                          ..........C....A.....  1123937
                                                                             \  
                                                                             |  
                                                                             T
66        2227278                                ........TG...TG.....C..........  2227247
                                                                         \      
                                                                         |      
                                                                         T
66        2232836                                ........TG...TG.....C..........  2232805
                                                                         \      
                                                                         |      
                                                                         T
66        3538467                                ....C...TG..........C..T.......  3538436
                                                                         \      
                                                                         |      
                                                                         G
66        3446251                                ..A..G..C....A.G....C..T.......  3446220
                                                                         \      
                                                                         |      
                                                                         G
66        3700807   ..............T.TCA..............C.-.T.T.........C..T...CA..  3700869
                            \  \                                        \       
                            |  |                                        |       
                           CA  T                                        T
66        4094288                                   ..G..C..................CT..  4094260
                                                                         \      
                                                                         |      
                                                                         T
66        4425511                                  ..C...CG.....C....C......C...  4425482
                                                                          \     
                                                                          |     
                                                                          G
66        3654766                                     ....G...A......C..........  3654793
                                                                  \       \     
                                                                  |       |     
                                                                  A       G
66        3350033                                          ..........C..A.......  3350012
                                                                          \     
                                                                          |     
                                                                          G
66        3962624                                     ...C...........C..........  3962598
                                                                          \     
                                                                          |     
                                                                          G
66        2591268                    ..A....C..........TG--.......A..C..........  2591225
                                                 \                        \     
                                                 |                        |     
                                                AT                        A
66        1256243                                          ..........C...GG.....  1256222
                                                                             \  
                                                                             |  
                                                                             C
37        2985669                                             ...G.......T..G...  2985687
                                                                          \     
                                                                          |     
                                                                          G
37        3113750                      ....A...CA...AC..GC...........C......CA..  3113709
                                                                         \      
                                                                         |      
                                                                         T
37        2479905                                                              .  2479905
37        3901767                          ...........G..TTT...C.....C...T......  3901730
                                                                        \       
                                                                        |       
                                                                        G
37        2530351                      ....CA........C...TG......G...C......CT..  2530391
37        2849805                     ...........A.......CT.T........C..TTA.A...  2849764
37        1914721                      ..........A....T..TG...........CCTG..CA..  1914681
37        3746767                              ......C...--..........C..A....A..  3746736
                                                                         \      
                                                                         |      
                                                                         G
37        3489642                          ..A...........TG..C..GG..TC......CA..  3489605
                                                                         \      
                                                                         |      
                                                                         T
37        495193                        .............C...C...........C..GG..G..A  495233
                                                                        \       
                                                                        |       
                                                                        T
37        497303                        .............C...C...........C..GG..G..A  497343
                                                                        \       
                                                                        |       
                                                                        T
37        2062473                     .......T..A......TGCT..........C.AT.......  2062516
                                                                         \      
                                                                         |      
                                                                        TT
37        2647708                       ...............TGTG......G.T.C......G...  2647747
37        2971242                      ....A........-.G..TT..........C..TGA..CA.  2971281
37        779958    A...C.....A.CCACCT......ATG......C...CT.......C..C..G...CA..  779898
                                                                         \      
                                                                         |      
                                                                         G
37        4978676                                          .....GG..TC.......T..  4978655
                                                                         \      
                                                                         |      
                                                                         T
37        306538                       ..C....G.A........CG...A......AGAGG.C....  306498
37        2494297                                 ...C...C.A..A......CT..T......  2494327
                                                                          \     
                                                                          |     
                                                                          G
37        2405024                        ................T--......C..C..........  2404986
                                                     \                    \     
                                                     |                    |     
                                                     C                    A
37        2680010                     ..A.............GT.C..TG.......C......CA..  2680052
                                                                          \     
                                                                          |     
                                                                          G
37        3146984                              ......C...T....A....T.AGTG.......  3146952
37        3602817                          ..............CT........A.C....AC....  3602853
37        1113316                           ...G...A.C.A..G..A.G..C..C.....C....  1113351
37        926803                       ....A...CA....C..CCG.....C.......TGA.G...  926763
37        2889817                              ..........C...........A.TG.....A.  2889850
                                                                   \            
                                                                   |            
                                                                   C
37        2898674                              ..........C...........A.TG.....A.  2898707
                                                                   \            
                                                                   |            
                                                                   C
37        2521537                        .....G.A.....G..C...........AGTG....AA.  2521499
37        1668506                        ....TG.......G..T.TT.......AG..-.......  1668543
37        3525168                          ....CA....C...TG..........C..T.......  3525131
                                                                         \      
                                                                         |      
                                                                         G
37        1811769                       ..........A.---..C.T.A.....G.C......CA..  1811732
                                                                          \     
                                                                          |     
                                                                          A
37        5204544                                                             ..  5204545
37        3278990                          .......AA.C...C.......G..A...T..CCA..  3278953
                                                                         \      
                                                                         |      
                                                                         G
37        1180268                    .........TCT.....G...G....G.....C......CA..  1180225
                                                                          \     
                                                                          |     
                                                                          A
37        1181883                    .........TCT.....G...G....G.....C......CA..  1181840
                                                                          \     
                                                                          |     
                                                                          A
37        3137228                                ...T.G..C......T....C...T......  3137259
                                                                             \  
                                                                             |  
                                                                             T
37        4746711                                      ..C......C....C...C..--..  4746736
                                                                       \        
                                                                       |        
                                                                     CTG
37        391420                           ........A.CG..TG...A......C....GC.T..  391384
37        3150765   ..A.......A..GGA.....CA...T......C...C.........T.C..T...CCAA  3150705
                                                                         \      
                                                                         |      
                                                                         G
37        2169104                                                    ...........  2169115
                                                                         \      
                                                                         |      
                                                                         T
37        1189799                      ........CA....GG..C...........C..A.......  1189758
                                                                          \     
                                                                          |     
                                                                          A
37        2670418                          ........A.C...TG....C.....C..........  2670455
                                                                         \      
                                                                         |      
                                                                         T
37        2388919                        ......-.........C.......G...C......C...  2388881
                                                                          \     
                                                                          |     
                                                                          G
37        207831                                 ....C...T......G.........ACG...  207801
37        3390194                                         .........T.C.........A  3390172
                                                                         \      
                                                                         |      
                                                                         G
37        3888164                                 ...C...T...........C......CAT.  3888134
                                                                          \     
                                                                          |     
                                                                          G
37        1246894                      .....T..CA........C...........C..........  1246853
                                                                         \      
                                                                         |      
                                                                         T
37        378737                            ...C.....C...C.....C.....C......CA..  378773
                                                                          \     
                                                                          |     
                                                                          A
37        174042       ..A...AT...A.G.A.A......CA.....G..C...........C..........  174099
                                                                          \     
                                                                          |     
                                                                          G
37        1526821                                 ...C...C.....G.....C...GAC....  1526792
37        1724597                            ........C.T.TG..........C....G..C..  1724631
37        4760655                                         ......G....C..........  4760677
                                                                           \    
                                                                           |    
                                                                           C
37        4770771                                         ......G....C..........  4770793
                                                                           \    
                                                                           |    
                                                                           C
37        1670620                                      ..T...........C..........  1670595
                                                                         \      
                                                                         |      
                                                                         T
37        1552669                           .......A..G..CG.....G....C...GG.....  1552634
37        3893037                                 ....G..C......................  3893066
37        45352                                .......G..C.G.........AGAA..A....  45320
37        3062996                              ...G...G...GA....C....C.....CCA..  3062963
                                                                          \     
                                                                          |     
                                                                          A
37        1967818                          ..........C...C........C..A...TA.CA.-  1967853
37        2396965                                .....G..T...........C......G...  2396934
                                                                         \      
                                                                         |      
                                                                         T
37        3795479                              ......CC..C....A.................  3795446
                                                                           \    
                                                                           |    
                                                                           C
37        2500549                          ....CA....C...C...........C......CA..  2500586
                                                                         \      
                                                                         |      
                                                                         T
37        1901815                                ....CC..C....T......C....G.....  1901846
                                                                             \  
                                                                             |  
                                                                             T
37        1121454                                .....G..C.T.C.......C..........  1121485
                                                                         \      
                                                                         |      
                                                                         T
37        4040752                                                        ...C...  4040758
37        415793                                  ....G..C....A......C..........  415763
                                                                         \      
                                                                         |      
                                                                         T
37        1492307                                          ..........C.....A....  1492286
                                                                          \     
                                                                          |     
                                                                          A
37        2989975                                           ..A....T.A......CA..  2989955
                                                                         \      
                                                                         |      
                                                                         T
37        629161                                                              ..  629162
37        3255159                        ......CAA...C...TG....C.G...C.AT.......  3255198
                                                                         \      
                                                                         |      
                                                                         G
37        346802                        .....TG..A..AC...C....A......C..........  346762
                                                                          \     
                                                                          |     
                                                                          T
37        2477904                                      ..T......................  2477929
                                                                         \      
                                                                         |      
                                                                         T
37        333742                                             .................A.  333761
                                                                          \     
                                                                          |     
                                                                          A
37        3360890                            .........G..A...........C..T....-..  3360856
                                                                        \       
                                                                        |       
                                                                        T
37        4975133                                 ...C...C..T........C..........  4975103
                                                                          \     
                                                                          |     
                                                                          A
37        1028442                              ......AG..CG..........C..........  1028405
                                                                          \ \   
                                                                          | |   
                                                                          G CGGA
37        3521331                       .....TG......C...C....A.....TC.....C....  3521373
                                                            \               \   
                                                            |               |   
                                                           AC               C
37        398450                                  .......TG..C..C....C....A.....  398480
                                                                             \  
                                                                             |  
                                                                             C
37        179133                       ........CA.....G..C....A..G...C..TG....AA  179092
                                                                           \    
                                                                           |    
                                                                           C
37        1349957                                          ..........C..TG...A..  1349936
                                                                          \     
                                                                          |     
                                                                          T
37        5371754                                 ....G..CG.....C.C..C..T.......  5371724
                                                                         \      
                                                                         |      
                                                                         G
37        4014588                         ............G..C......G...............  4014626
                                                                         \      
                                                                         |      
                                                                         A
37        2840819                  ..A.......GG.......G..C...C.......C..........  2840864
                                                                          \     
                                                                          |     
                                                                          G
37        3232357                      ...A...........G--...A........C..........  3232396
                                                                          \     
                                                                          |     
                                                                          A
37        937778                             ............C..................CA..  937743
                                                                         \      
                                                                         |      
                                                                         T
37        4193801                               .....GG..C.....G................  4193769
                                                                          \     
                                                                          |     
                                                                          G
37        940128                             ............C..................CA..  940093
                                                                         \      
                                                                         |      
                                                                         T
37        2260150                       ......G......C...TG..........C..........  2260190
                                                                           \    
                                                                           |    
                                                                           C
37        1692754                          ...........G..C.A...G...T.C....A.....  1692717
                                                                             \  
                                                                             |  
                                                                             T
37        4561210                                      ..T.......G......TG..G...  4561235
                                                                          \     
                                                                          |     
                                                                          G
37        4818742                          ..........C...C.....G..CA.C..G...C...  4818705
                                                                          \     
                                                                          |     
                                                                          A
37        9170                                   ....C...TG..........C..........  9139
                                                                          \     
                                                                          |     
                                                                          A
37        3569358                             ...T...CT..C..............AT.....A  3569392
                                                                          \     
                                                                          |     
                                                                          G
37        612732                                ....A.G..C...........C.......AA.  612764
                                                                         \      
                                                                         |      
                                                                         T
37        521956                           ....GA....C...TG.........-------.....  521927
37        1561261                            ......A.....T.............TT...CA..  1561223
                                                                      \         
                                                                      |         
                                                                   TGGG
37        2593293                       ..A..............C.........AT.--..----..  2593326
37        482711                       ........CT.....G..TG...A......C..T..C....  482752
                                                                         \      
                                                                         |      
                                                                         G
37        634555                                                      ..G.......  634564
37        2128693                      ..............C.A.........G.TTC....T..T..  2128734
                                                                         \      
                                                                         |      
                                                                         T
37        2712759                          ...........G..T....AC.G...C.A....G...  2712722
                                                                        \       
                                                                        |       
                                                                        T
37        3665010                                .....G..TG..........C......CA..  3664979
                                                                         \      
                                                                         |      
                                                                         G
37        3856224                                  ..C...TG..........C..T...CT..  3856253
                                                                         \      
                                                                         |      
                                                                         G
37        458928                                 ....C.T.C....A...........ACCAT.  458898
37        2158058                                 ...C...C..........TC...CA..C..  2158028
                                                                              \ 
                                                                              | 
                                                                              A
37        3720256                              ......CC..C...........C..T...CTA.  3720223
                                                                         \      
                                                                         |      
                                                                         G
37        3721401                              ......CC..C...........C..T...CTA.  3721368
                                                                         \      
                                                                         |      
                                                                         G
37        393143                                 .....G..TG..CC.................  393174
                                                                         \      
                                                                         |      
                                                                         T
37        2547427                                          ........T.C......CA..  2547406
                                                                          \     
                                                                          |     
                                                                          A
37        401706                               ..A.......C.T..A......A..A...CA..  401673
                                                                         \      
                                                                         |      
                                                                         T
37        2454368                          .....AA...C...C.....C.....C....A..A.A  2454405
                                                                            \   
                                                                            |   
                                                                            A
37        2565812                                               ......G.........  2565796
                                                                          \     
                                                                          |     
                                                                          A
37        3559033                          ..........CC.TTG.........TC........A.  3558996
                                                                          \     
                                                                          |     
                                                                          A
37        123782                       ..C...TG......C...C...........C..TG...T..  123741
                                                                          \     
                                                                          |     
                                                                          G
37        1223565                                 ...C...C...CA.G...........CA.A  1223595
                                                                          \     
                                                                          |     
                                                                          T
37        3227861                                          ..........C..........  3227840
                                                                          \     
                                                                          |     
                                                                          G
37        4215076                                          ..........C....G.CT..  4215055
                                                                         \      
                                                                         |      
                                                                         G
37        4798352                                 ....G........A.....C....G..T..  4798322
                                                                              \ 
                                                                              | 
                                                                              T
37        4806715                                 ....G........A.....C....G..T..  4806685
                                                                              \ 
                                                                              | 
                                                                              T
37        2289029                                          ..............T..CA..  2289009
37        2290599                                          ..............T..CA..  2290579
37        733200                         ....TG......CT..A...........C......CA..  733239
                                                                         \      
                                                                         |      
                                                                         T
37        3432225                          ....CA....CT..TG...A......CT.T...CA..  3432188
                                                                          \     
                                                                          |     
                                                                          G
37        1383286                      .......T..A.......TG---.......C......CA..  1383324
                                                                        \       
                                                                        |       
                                                                        A
37        2680938                                 ...C...TT..........C....A.....  2680909
37        2722723                                .....G..TG....A................  2722754
                                                                          \     
                                                                          |     
                                                                          A
37        1296816              ..............TG......CG..C..T.A....T.C..G....C..  1296767
                                                                          \     
                                                                          |     
                                                                          G
37        2233864                                                 ...C..........  2233878
                                                                         \      
                                                                         |      
                                                                         T
37        3196009                                          ..........C..G.......  3195988
                                                                         \      
                                                                         |      
                                                                         G
37        4785814                                      ..C...........C.TGG..C...  4785790
37        4064011                                          ..........C...T......  4064033
                                                                          \     
                                                                          |     
                                                                         GG
37        46191                                            ..........C......C...  46170
                                                                          \     
                                                                          |     
                                                                          G
37        2380028                                                         ......  2380033
37        2882901                          ...T.A....C...C...........C...C..CA..  2882938
                                                                         \      
                                                                         |      
                                                                         G
37        2885745                          ...T.A....C...C...........C...C..CA..  2885782
                                                                         \      
                                                                         |      
                                                                         G
37        3489683               ......A.............AC...TG...A......C......CT..  3489731
                                                                          \     
                                                                          |     
                                                                          T
37        1353814                                          ..........C..........  1353835
                                                                          \     
                                                                          |     
                                                                          G
37        1914053                                .....T..C.......G.T.C......CA..  1914022
                                                                         \      
                                                                         |      
                                                                         T
37        4195699                                          ..........C......C...  4195720
                                                                          \     
                                                                          |     
                                                                          G
37        3887496                              ......C...C........A..C..G.T.....  3887529
                                                                         \      
                                                                         |      
                                                                         G
37        3991614                                          ..........C..A.......  3991593
                                                                          \     
                                                                          |     
                                                                          A
37        4001937                                          ..........C..A.......  4001916
                                                                          \     
                                                                          |     
                                                                          A
37        3614240                       ..............GT.TG..........---..G.G...  3614200
                                                                               \
                                                                               |
                                                                            TCCA
37        80953                  ....CA.......G......C...C.........A...T....CA..  80906
                                                                          \     
                                                                          |     
                                                                          A
37        3039629                  ...A..CA........AA.G..C...........C....G....A  3039674
                                                                            \   
                                                                            |   
                                                                            G
37        2000540                      ..........A.......TG........A....TG.C....  2000500
37        3980628         ...T.....A..G........CAA....GA.C........C..C..AG......  3980573
                                 \                                        \     
                                 |                                        |     
                                 C                                        G
37        4034219                                ....C...T.........TAC.......A..  4034188
                                                                          \     
                                                                          |     
                                                                          G
37        2922986               ......A..CT....CA....C...C....A..G...C....A...A.  2922938
                                                                         \      
                                                                         |      
                                                                         T
37        3633924   ........GG..-...GA...CA..TG.....T.G..C.....C.....C.......C.-  3633866
                                                                          \     
                                                                          |     
                                                                          G
37        3635247   .........T.T...AGA.A......CCA.....G..C...........C......CA..  3635309
                                \                                        \      
                                |                                        |      
                               GC                                        A
37        249228                 ...T....CAA.T.......C...T......T...............  249181
                                                                         \      
                                                                         |      
                                                                         T
37        250937                 ...T....CAA.T.......C...T......T...............  250890
                                                                         \      
                                                                         |      
                                                                         T
37        3224594                                .....G..TG..........C..T.T.....  3224563
                                                                         \      
                                                                         |      
                                                                         G
37        3803270                     ......A........CG.CTG...A.....AC....AA.C..  3803312
                                                                              \ 
                                                                              | 
                                                                              A
37        1422465                          ...........T..TGT........TC......CA..  1422428
                                                                         \      
                                                                         |      
                                                                         A
37        1118311                       ..............G..C...........C......CC..  1118351
                                                                         \      
                                                                         |      
                                                                         A
37        3013570                  ..C.......T.........T.TC..........C..TG......  3013525
                                                                          \     
                                                                          |     
                                                                          G
37        2852012                      ........CC...A.G..C...........C....GC....  2851971
                                                                              \ 
                                                                              | 
                                                                              T
37        3037602                      ........CA.....G..TG..........C....G..C..  3037643
                                                                              \ 
                                                                              | 
                                                                              T
37        170960                           ..G.......CG..TG..........C..TGG.....  170923
                                                                             \  
                                                                             |  
                                                                             T
37        4011947                              ..A...C...C....A....T.C..TT......  4011914
                                                                          \     
                                                                          |     
                                                                          G
37        4063307   .......T.GA.-..A.......A....A.....G..TG....C.....C....G..T..  4063369
                                       \                                      \ 
                                       |                                      | 
                                     TTA                                      A
37        1353389                  ..........TG..A...CG..C...........C..T...CA..  1353434
                                                                          \     
                                                                          |     
                                                                          G
37        2098222                ...G.A......T.CA....C...T...........C..GG..CT..  2098175
                                                                        \       
                                                                        |       
                                                                        T
37        3113538                          ......A...C...C...........C...TAC.CA.  3113501
                                                            \                   
                                                            |                   
                                                            T
37        5021944                                         ...........C......CC..  5021922
                                                                          \     
                                                                          |     
                                                                          G
37        3228052                              .......G..C......GG...C....T...A.  3228019
                                                                         \      
                                                                         |      
                                                                         C
37        3468340                       .....TG......C...TG........G.C..........  3468380
                                                                          \     
                                                                          |     
                                                                          G
37        522812                                           .........TC....A.....  522791
                                                                             \  
                                                                             |  
                                                                             T
37        303567                     ........TG......C...C....A......C.....A....  303610
                                                                          \     
                                                                          |     
                                                                          G
37        3003846                                ...T....C...........C......C...  3003877
                                                                          \     
                                                                          |     
                                                                          G
37        1386664                     ........GC.....C...C.......G...C..........  1386706
                                                                          \     
                                                                          |     
                                                                          T
37        1110786                          ...........C..TG..........C..TGG..T..  1110749
                                                                              \ 
                                                                              | 
                                                                              A
37        1864933                      ......TG..T..CC...C..........AC....A.....  1864974
                                                                             \  
                                                                             |  
                                                                             T
37        2973537                      ..A.....GA........A.T............T.A.....  2973496
                                                                             \  
                                                                             |  
                                                                             G
37        3943107                      ..............C..TTG...A.....TC....G.....  3943148
                                                                             \  
                                                                             |  
                                                                             T
37        3948287                      ..............C..TTG...A.....TC....G.....  3948328
                                                                             \  
                                                                             |  
                                                                             T
37        2176217                          ..........CT..TG..........C..T...CA..  2176254
                                                                         \      
                                                                         |      
                                                                         G
37        3759654                                 ...C...C......G....C..T...G...  3759624
                                                                          \     
                                                                          |     
                                                                          G
37        2709457                   ..A............A.CGTGCC..........C..........  2709413
                                                                          \     
                                                                          |     
                                                                          G
37        613331                                .....CG..CG....C.....C..TG.....A  613363
                                                                          \     
                                                                          |     
                                                                          G
37        3513927                      ........--....C...TG......T...C..........  3513888
                                                                          \     
                                                                          |     
                                                                          G
37        385848                      ........GCA..A.C...TG.T........C......CA.A  385806
                                                                          \     
                                                                          |     
                                                                          G
37        1862017                      ......TG...CT.C....G....A..C..C....A.....  1862058
                                                                             \  
                                                                             |  
                                                                             T
37        2860031                      ......TG....A.C...TGG....G.......G...CA..  2859990
                                                                          \     
                                                                          |     
                                                                          G
37        3111348                                          ...A......C......CA..  3111326
                                                                  \       \     
                                                                  |       |     
                                                                  C       G
37        290790                       .....AT.......C.TTC...........C..TG.....A  290831
                                                                          \     
                                                                          |     
                                                                          G
37        1528083                   ..A..............CC..TG...T.C....C......CA..  1528127
                                                                          \     
                                                                          |     
                                                                          G
37        2630653        ....A...T....A..CA.T..C...A.C...C....A.T....C......C.A.  2630709
                                    \                                     \     
                                    |                                     |     
                                    C                                     A
37        3300897                   .........TG.......G..T.G...C.....C..T...G...  3300941
                                                                         \      
                                                                         |      
                                                                         G
37        3896646                      ........C.....CC..C...........C......CA..  3896687
                                                                          \     
                                                                          |     
                                                                          G
37        2541911                          .......A...G..TG....G.....C......CA..  2541874
                                                                          \     
                                                                          |     
                                                                          A
37        3813852                    ..........CA....AG..TG.........AC..........  3813809
                                                                          \     
                                                                          |     
                                                                          G
37        2095961                          ...G.......G..CG...A......C......CAA.  2095924
                                                                          \     
                                                                          |     
                                                                          G
37        3500963                       .....TG.A....C...C...........C..AG......  3501003
                                                                          \     
                                                                          |     
                                                                          G
37        511985                          .....G.A...CG..T.......G...C...G.G....  512023
                                                                          \     
                                                                          |     
                                                                          G
37        513075                          .....G.A...CG..T.......G...C...G.G....  513113
                                                                          \     
                                                                          |     
                                                                          G
37        531149                           ....CA....C...C........CA.C.........A  531112
                                                                          \     
                                                                          |     
                                                                          G
37        1394928   .........T.AG.T.-.A..C.....C.....C...CG.........TC..TG....A.  1394987
                                                                          \     
                                                                          |     
                                                                          G
37        2597680                                  ...G..TG..........C...TG.....  2597651
                                                                             \  
                                                                             |  
                                                                             T
37        2162973                   ..G........C....A.G.TTG...A......C..T.T..A..  2162929
                                                                         \      
                                                                         |      
                                                                         G
37        4700363                         .....C......G..CC...A....T.C..A...CA..  4700401
                                                                          \     
                                                                          |     
                                                                          G
37        520981                                   ..G...TG..........C..TG..CT..  521010
                                                                          \     
                                                                          |     
                                                                          T
37        2140310                                       ...G...GG.G..C.......T..  2140286
                                                                          \     
                                                                          |     
                                                                          G
37        2143769                                       ...G...GG.G..C.......T..  2143745
                                                                          \     
                                                                          |     
                                                                          G
37        2597382                     .....A..C..A...CG.CC..T....T...C..GT.C....  2597424
                                                                          \     
                                                                          |     
                                                                          G
37        3565100                     ...............C....G..........C......CA..  3565142
                                                                          \     
                                                                          |     
                                                                          G
37        1037173   ........--...GA.G.A..CA.........A.G....T..C......C.......T..  1037232
                                     \                                   \      
                                     |                                   |      
                                     T                                   G
37        1870872                     ................G..TGT.........C..........  1870830
                                                                          \     
                                                                          |     
                                                                          T
37        1876371                     ................G..TGT.........C..........  1876329
                                                                          \     
                                                                          |     
                                                                          T
37        3092300                             ...C...C...C...........C.......T..  3092334
                                                                         \      
                                                                         |      
                                                                         G
37        400847                      ....A..............T...........C......CA..  400889
                                                                          \     
                                                                          |     
                                                                          G
37        441197                      ................G..C.T..A......C........A.  441239
                                                                          \     
                                                                          |     
                                                                          G
37        3796799                     .........CA....CG.CC...........C..TG..CA..  3796757
                                                                          \     
                                                                          |     
                                                                          G
37        2447411                     ...C.....CA.........G...A......C......CA..  2447453
                                                                          \     
                                                                          |     
                                                                          A
37        3139464                         ..A......T.....TG..A.......C....T.....  3139502
                                                                         \      
                                                                         |      
                                                                         C
37        3141896                         ..A......T.....TG..A.......C....T.....  3141934
                                                                         \      
                                                                         |      
                                                                         C
37        4776119                          ..........C...C.A.........C.CA...CA..  4776082
                                                                         \      
                                                                         |      
                                                                         G
37        2007996                                 ....G...G........A.C..T...CT..  2007966
                                                                          \     
                                                                          |     
                                                                          T
37        3799104                          ....G..G...G..C......G....C..........  3799067
                                                                          \     
                                                                          |     
                                                                          A
37        3805907                      ....A.TG......CT..C......C...........CA..  3805948
                                                                         \      
                                                                         |      
                                                                         C
37        77447                        ..............C..GTGA.........C.A..T...A.  77406
                                                                           \    
                                                                           |    
                                                                           A
37        3039610                     ........G......GG..TG.........A..ATG.....A  3039568
                                                                          \     
                                                                          |     
                                                                          G
37        3524902                              ......C.T.C...........C....T....A  3524869
                                                                         \      
                                                                         |      
                                                                         A
37        1508915                     .....A....AA...CC..T...........C......C...  1508957
                                                                          \     
                                                                          |     
                                                                          G
37        2159039                          ...........G..C..T........C......CA..  2159076
                                                                         \      
                                                                         |      
                                                                         A
37        4754177                    ....CT...GC.....GG..CC..........C..T.....T.  4754220
                                                                         \      
                                                                         |      
                                                                         G
37        4764401                    ....CT...GC.....GG..CC..........C..T.....T.  4764444
                                                                         \      
                                                                         |      
                                                                         G
37        400098                        .....TG..A.......TT..........C..T.......  400138
                                                                          \     
                                                                          |     
                                                                          A
37        2251506                     ...........ACA.C..GC.G..A.GGC......T......  2251464
                                                                          \     
                                                                          |     
                                                                          T
37        370012                             .........G..C....A......C..T.G..T..  370046
37        2768234                     ........G.......G..TG...A......C..GG..CA..  2768276
                                                                          \     
                                                                          |     
                                                                          G
37        5001455                            ..A.....C...CG..CAC.....C......G...  5001420
                                                                          \     
                                                                          |     
                                                                          G
37        5311910                                ....C...C.....G........------..  5311886
37        62618                       .........CA....C...C.A..A...C..C..AG......  62576
                                                                          \     
                                                                          |     
                                                                          G
37        504396                       ..C.....CA....C...CG...........G..GG.....  504355
                                                                           \    
                                                                           |    
                                                                           A
37        548690                      ........GCA...AC...C....A......C..TG......  548648
                                                                          \     
                                                                          |     
                                                                          G
37        1248489                                .....G..C.........T...C.T..CC.A  1248520
                                                                          \     
                                                                          |     
                                                                          G
37        2063592                          .......G..G...C...........C..T...CA..  2063630
                                                      \                 \       
                                                      |                 |       
                                                      C                 T
37        2141606                                     ...C......G.......T.T.....  2141580
                                                                         \      
                                                                         |      
                                                                         T
37        3106185                                ....C.A.C..T........C....G.....  3106216
                                                                             \  
                                                                             |  
                                                                             T
37        2694128                      ......TG.A....C...CG........T............  2694087
                                                                          \     
                                                                          |     
                                                                          A
37        1540236                      ........CA.....G..C.....G..C.....T...CA..  1540277
                                                                          \     
                                                                          |     
                                                                          A
37        3231885                      ..C.....CA.....G..TG..........C..........  3231926
                                                                          \     
                                                                          |     
                                                                          G
37        1312425                      ....A.......A.....TGT.........C......CA..  1312466
                                                                          \     
                                                                          |     
                                                                          G
37        505519                      ......A......CACC..A..................A...  505477
                                                                         \      
                                                                         |      
                                                                         T
37        1098717                      .......G..A...C...CG..........C..TG..CA..  1098758
                                                                          \     
                                                                          |     
                                                                          G
37        1099036                      .......G..A...C...CG..........C..TG..CA..  1099077
                                                                          \     
                                                                          |     
                                                                          G
37        1483439                      ..C.....CA.....G..TG...A....T............  1483480
                                                                          \     
                                                                          |     
                                                                          G
37        1730924                     .......TG......C...C...........C......A...  1730966
                                                                         \      
                                                                         |      
                                                                         A
37        1734145                     .......TG......C...C...........C......A...  1734187
                                                                         \      
                                                                         |      
                                                                         A
37        2379869                     .......TG....A.C...C...........C..T.......  2379911
                                                                         \      
                                                                         |      
                                                                         T
37        272654                       .........A...ACG..C...........C..........  272695
                                                                          \     
                                                                          |     
                                                                          G
37        629253                       ........CA.....G.CTG..........C......G...  629294
                                                                          \     
                                                                          |     
                                                                          G
37        630408                       ........CA.....G.CTG..........C......G...  630449
                                                                          \     
                                                                          |     
                                                                          G
37        3069223                      ......T........G..C......C....C..TG..CA..  3069264
                                                                          \     
                                                                          |     
                                                                          G
37        3480003                      ......T..A.....GT.C...........C...G.CA...  3479962
                                                                          \     
                                                                          |     
                                                                          T
37        1939330                     .......TG.....TC...C...........C......CA..  1939288
                                                                         \      
                                                                         |      
                                                                         A
37        3076997                      ..C....G......CG..TG...A.................  3077038
                                                                          \     
                                                                          |     
                                                                          G
37        73111                        ..G.....A........TTG........T.C.........A  73070
                                                                          \     
                                                                          |     
                                                                          A
37        150483                       .......G.......G.TTG.......C..C..TG......  150442
                                                                          \     
                                                                          |     
                                                                          G
37        4662379                      ..C.....CC....CC..TG.......C..C..GG..G...  4662420
                                                                          \     
                                                                          |     
                                                                          G
37        669034                       .......T......CG..C....AC.....C......CA..  668993
                                                                          \     
                                                                          |     
                                                                          G
37        2049572                       .....TG..........C....A....T.C..T...G...  2049612
                                                                          \     
                                                                          |     
                                                                          G
37        2593479                          ..T.......C...C...........C..GG..C...  2593516
                                                                        \       
                                                                        |       
                                                                        T
37        3096896                               .....CT..TG.....C....C......G...  3096928
                                                                          \     
                                                                          |     
                                                                          A
37        502424                       .............ACG..TG...A.............CT..  502465
                                                                          \     
                                                                          |     
                                                                          G
37        1944972                      ......T.C.....C...C...........C......CA..  1945013
                                                                          \     
                                                                          |     
                                                                          G
37        2536137                      ......TG.......G...G..........C..TG..CA..  2536178
                                                                          \     
                                                                          |     
                                                                          G
37        3009625                      ........CA-...C...TG..........C.A........  3009665
                                                                          \     
                                                                          |     
                                                                          G
37        4290878                      ......GG...C..CG.GC......C....C......CA..  4290919
                                                                          \     
                                                                          |     
                                                                          G
37        765589                      ......ATG......C...CT.......C..C..G...CA..  765547
                                                                         \      
                                                                         |      
                                                                         G
37        2088685                      ..C.....CA....C...CG..........C..T.......  2088726
                                                                          \     
                                                                          |     
                                                                          G
37        2201465                          ..T.......C...C..........TC..TGAG....  2201502
                                                                              \ 
                                                                              | 
                                                                              T
37        2537002                                ....C...TT...A......C..........  2536971
                                                                          \     
                                                                          |     
                                                                          A
37        2663742                     .......TT.......GT.CG.T.AA.....C..........  2663784
                                                                         \      
                                                                         |      
                                                                         C
37        3037823                      .........AT.AT....T.............T..----..  3037859
37        3746434                                                          ....A  3746430
37        2175479                      ..............C.TGC.......G...C......GA..  2175438
                                                                         \      
                                                                         |      
                                                                         T
37        3053781   .........AA.G..A..G...A..TG......C..TC....A......C..........  3053720
                                        \                                 \     
                                        |                                 |     
                                        G                                 T
37        369638                       ......T...A...C.T.CT.............T.....A.  369679
                                                                         \      
                                                                         |      
                                                                         G
37        1145574                      .....C.T.......G..TG..............G......  1145616
                                                                         \      
                                                                         |      
                                                                        CA
37        3118705                      ........CA....C....G.T........C......CA..  3118746
                                                                         \      
                                                                         |      
                                                                         G
37        3120196                      ........CA....C....G.T........C......CA..  3120237
                                                                         \      
                                                                         |      
                                                                         G
37        3668304                       ...T...C.....AG..T...........C......CC..  3668264
                                                                          \     
                                                                          |     
                                                                          G
37        3790777                      ..C.....CA.....G..............C...G..CA..  3790736
                                                                         \      
                                                                         |      
                                                                         T
37        3732121                          ..............C...........CT.T.A..AA.  3732084
                                                                             \  
                                                                             |  
                                                                             C
37        2735388                       .......CA........C..A..........T....CCA.  2735348
                                                                          \     
                                                                          |     
                                                                          A
37        2960345                      ...A......C.T.....C.....C...A.C..........  2960304
                                                                         \      
                                                                         |      
                                                                         T
37        3580352                      ........CA....CT..TT..........C..T.....A.  3580311
                                                                         \      
                                                                         |      
                                                                         G
37        1292397                      .....T..C......G..C...........C......CA..  1292356
                                                                         \      
                                                                         |      
                                                                         A
37        2832457                         ...A....A..C..TC..A.......TC......CA..  2832495
                                                                         \      
                                                                         |      
                                                                         T
37        3233329                       ....AT..A.....G..TG...A......C..........  3233369
                                                                          \     
                                                                          |     
                                                                          A
37        2546218                          ....A.........TG..........C..TGT.....  2546181
                                                                             \  
                                                                             |  
                                                                             T
37        4988311                     ...............C...TG...A.G....C..GG..CA..  4988353
                                                                        \       
                                                                        |       
                                                                        A
37        4999531                     ...............C...TG...A.G....C..GG..CA..  4999573
                                                                        \       
                                                                        |       
                                                                        A
37        3257870                      ......TGC.....G...C..........TC......G..A  3257911
                                                                         \      
                                                                         |      
                                                                         T
37        3656728                      ..............C...TG...C.....TC...G..CA..  3656769
                                                                         \      
                                                                         |      
                                                                         G
37        1201020                       .......A....A.G..TG.TA..G....C.T........  1200980
                                                                          \     
                                                                          |     
                                                                          G
37        1381341                      ............A..G..TG..........C.A.T..CA..  1381300
                                                                         \      
                                                                         |      
                                                                         T
37        3620793                       ....AT...T....G.GTG..........C.....C....  3620753
                                                                          \     
                                                                          |     
                                                                          A
37        1808037                      ..C...........C...C...........C..GG......  1808078
                                                                        \       
                                                                        |       
                                                                        A
37        2477091                     ..........A....C...C...........C..T.......  2477049
                                                                       \        
                                                                       |        
                                                                       G
37        1441128                      .................GTG...C....T.C.........T  1441169
                                                                        \       
                                                                        |       
                                                                        A
37        1443943                      ........G......G.TC...........A..G.....T.  1443984
                                                                        \       
                                                                        |       
                                                                        T
37        2134033                      ...A...G.......G..C...........C..GG......  2134074
                                                                        \       
                                                                        |       
                                                                        A
37        3619035                      ...............G..C.....G.....C..GG......  3618994
                                                                        \       
                                                                        |       
                                                                        T
37        1149722                       ..A......A...C...TC..........C..T.......  1149762
                                                                         \      
                                                                         |      
                                                                         G
37        1455508                      ...A....CA.....G..C...........C..GG..CA..  1455549
                                                                        \       
                                                                        |       
                                                                        A
37        2096889                       .....A..A.CA.....C...........C......CA..  2096929
                                                                         \      
                                                                         |      
                                                                         T
37        3631046                        .............G..TG..........CG.........  3631007
                                                                          \     
                                                                          |     
                                                                          G
37        1151487                      ......TG......A.A.C...........C..GG.....A  1151446
                                                                        \       
                                                                        |       
                                                                        T
37        60996                        ..............C...CG.....G.......G..ACA.T  60955
                                                                        \       
                                                                        |       
                                                                        T
37        2195418                      ...............G..TG....G.....C..G...CTA.  2195459
                                                                        \       
                                                                        |       
                                                                        T
37        2211675                      .....ATG.......G.TC............T.G...CT..  2211716
                                                                        \       
                                                                        |       
                                                                        T
37        4969972                          ......A...CT..CC......G...C......CA..  4969935
                                                                          \     
                                                                          |     
                                                                          A
37        4950371                         ..A.........G..C...........C......CA..  4950333
                                                                          \     
                                                                          |     
                                                                          G
37        4055460                        .......CA...C...C...........C..G....CA.  4055421
                                                                       \        
                                                                       |        
                                                                       G
37        1207166                         .......A...C...C...........C......CA..  1207204
                                                                          \     
                                                                          |     
                                                                          G
37        2092337                      ...............G..TG...A......C..GG.....A  2092296
                                                                       \        
                                                                       |        
                                                                       G
37        3779313                                          ..........C......G...  3779292
                                                                          \     
                                                                          |     
                                                                          A
37        3780395                                          ..........C......G...  3780374
                                                                          \     
                                                                          |     
                                                                          A
37        3219260                      ......TG.......G..C...........C..A...CT..  3219301
                                                                       \        
                                                                       |        
                                                                       G
37        1203374                         .......A...C...C.T.........C......CA..  1203412
                                                                          \     
                                                                          |     
                                                                          G
37        3124293                          ......A...CT..C...........C...GG.....  3124256
                                                                           \    
                                                                           |    
                                                                           A
37        3161883                      ..............C...C.........TTA..G....A.A  3161842
                                                                       \        
                                                                       |        
                                                                       G
37        199010                        ...A..C.......G..T...........A.TG......A  198970
                                                                   \            
                                                                   |            
                                                                   C
37        3163816                       .......CA.....G..T...........C..G.T..A..  3163856
                                                                        \       
                                                                        |       
                                                                        T
37        5050231                              .........C.-..........-......C...  5050200
                                                                         \      
                                                                         |      
                                                                         G
37        2403857                         ...T.......C.TGC...........C..TG......  2403819
                                                                          \     
                                                                          |     
                                                                          G
37        317698                         ......C....AC....G.........TC...-----..  317665
37        1184226                                                         ......  1184231
37        1141293                          ..A.......C...C...........A......CA..  1141256
                                                                          \     
                                                                          |     
                                                                          G
37        2313264                          ...T.......G..TG..........C......CA..  2313227
                                                                          \     
                                                                          |     
                                                                          G
37        2322598                          ...T.......G..TG..........C......CA..  2322561
                                                                          \     
                                                                          |     
                                                                          G
37        2354691                          ...T.......G..TG..........C......CA..  2354654
                                                                          \     
                                                                          |     
                                                                          G
37        1696775                          ...........G..C..................CT..  1696812
                                                                          \     
                                                                          |     
                                                                          G
37        2349259                          ..........C...TG..................A..  2349222
                                                                          \     
                                                                          |     
                                                                          G
37        5276564                          ..........CG..C...........C......CA..  5276601
                                                                          \     
                                                                          |     
                                                                          G
37        38496                            ...........G..TG...A......C..........  38533
                                                                          \     
                                                                          |     
                                                                          G
37        1385160                          .....A....C...AG........T........G...  1385197
                                                                          \     
                                                                          |     
                                                                          G
37        601601                           ....CA....C...TG..........C......C...  601638
                                                                          \     
                                                                          |     
                                                                          G
37        1386286                          ...T......C...CG.............TG......  1386249
                                                                          \     
                                                                          |     
                                                                          G
37        3614790                      .........A........AT............TA....CA.  3614831
                                                                      \         
                                                                      |         
                                                                      A
37        1825881                          ...G......C.T.TT...A......C..........  1825844
                                                                          \     
                                                                          |     
                                                                          G
37        2068066                          ....CA....C...C...........C..T.......  2068103
                                                                          \     
                                                                          |     
                                                                          A
37        2779551                          ..........C...CG....G.....C.T........  2779588
                                                                          \     
                                                                          |     
                                                                          G
37        3240909                          ...G..........C...AA......C.....C....  3240946
                                                                          \     
                                                                          |     
                                                                          G
37        3525383                          ...G.C.....G.GC...........C......CA..  3525420
                                                                          \     
                                                                          |     
                                                                          G
37        158722                           .....A...AC...TT..........C..TG......  158685
                                                                          \     
                                                                          |     
                                                                          G
37        5015708                          ..........CC..C....C......C..TG..CA..  5015671
                                                                          \     
                                                                          |     
                                                                          G
37        4886320                      .......TC......G..C......C....C......CA..  4886362
                                                                      \  \      
                                                                      |  |      
                                                                      C  T
37        152692                           ..T........G..TG..........C......G...  152729
                                                                          \     
                                                                          |     
                                                                          G
37        172694                         ............C...TG..A.......C..A...CA..  172655
                                                                        \       
                                                                        |       
                                                                        T
37        1424528                          ..T........G..T.........G.C...G..CA..  1424491
                                                                          \     
                                                                          |     
                                                                          G
37        3060005                          ....C...A.C...TG...A......C..T.......  3060042
                                                                          \     
                                                                          |     
                                                                          A
37        3515147                          ....C.....C...TGT.......T.C......C...  3515184
                                                                          \     
                                                                          |     
                                                                          A
37        3737066                                          ...A.............CA..  3737087
                                                                          \     
                                                                          |     
                                                                          G
37        3739702                                          ...A.............CA..  3739723
                                                                          \     
                                                                          |     
                                                                          G
37        367903                                ....AC...CG..G.......C....G..T..  367935
                                                                               \
                                                                               |
                                                                               T
37        1504478                          ...T.T....C...AG..........CC.TG......  1504441
                                                                          \     
                                                                          |     
                                                                          G
37        56546                            ....CA.....G..TG.........TG......CA..  56509
                                                                          \     
                                                                          |     
                                                                          A
37        2042475                     ..A.......A....AG..C-..........C..T.T.CT..  2042433
                                                                         \      
                                                                         |      
                                                                        TT
37        2169729                          ...........G..AG..........C..T...CA..  2169766
                                                                          \     
                                                                          |     
                                                                          G
37        2784326                          ....CA....C...C..........TC..TG..CA..  2784363
                                                                          \     
                                                                          |     
                                                                          G
37        3818440                          ....G.....C...TG...AA.G...C......CA..  3818403
                                                                          \     
                                                                          |     
                                                                          G
37        3906572                          ...C.....AC...TG.....G....C...G..G...  3906609
                                                                          \     
                                                                          |     
                                                                          G
37        3004498                          ..........C...TG..........C..T.......  3004461
                                                                         \      
                                                                         |      
                                                                         G
37        3006960                          ..........C...TG..........C..T.......  3006923
                                                                         \      
                                                                         |      
                                                                         G
37        47492                            ....CA.....G..C...........C.........T  47455
                                                                         \      
                                                                         |      
                                                                         A
37        1354739                          ......A...C...C...........C..T.......  1354776
                                                                         \      
                                                                         |      
                                                                         G
37        2171546                                ....C...C..................CA..  2171515
                                                                          \     
                                                                          |     
                                                                          G
37        2612243                          ....A.....C...T...........C...G..C...  2612280
                                                                         \      
                                                                         |      
                                                                         G
37        2112526                              ......CG..T...........C.A..G.....  2112559
                                                                             \  
                                                                             |  
                                                                             T
37        2452929                           .........C..G.G.....C....C...G......  2452893
                                                                          \     
                                                                          |     
                                                                          G
37        402536                           ...G....A.C...C..A.A...........T.....  402573
                                                                         \      
                                                                         |      
                                                                         T
37        640384                           ....CC..A..G..T...........C..G......-  640348
                                                                         \      
                                                                         |      
                                                                         T
37        662791                           .....A....C...C..A.A......C......C...  662754
                                                                         \      
                                                                         |      
                                                                         C
37        2833705                           ..........G..TG....A....TC..TG......  2833669
                                                                          \     
                                                                          |     
                                                                          G
37        532111                         ................TG........T....T.G..C.T  532150
                                                                       \        
                                                                       |        
                                                                       G
37        1947561                     ...............C...C........G...GAGG.AG...  1947603
                                                                  \             
                                                                  |             
                                                                  G
37        4846897                               .....GG..C...........C....GC....  4846865
                                                                              \ 
                                                                              | 
                                                                              A
37        4856795                               .....GG..C...........C....GC....  4856763
                                                                              \ 
                                                                              | 
                                                                              A
37        255338                           ......A...C.T.C...........C......C...  255375
                                                                         \      
                                                                         |      
                                                                         A
37        287880                           ..T.......C...T.T....C....C..T...G...  287843
                                                                         \      
                                                                         |      
                                                                         G
37        4949371                                            ...G.C.........C...  4949390
                                                                         \      
                                                                         |      
                                                                         G
37        1968475                          ...........G..C.T..A......C......CA.A  1968512
                                                                         \      
                                                                         |      
                                                                         A
37        2543251                                ....C...T...........C..TGGC...-  2543280
37        2543408                                ....C...T...........C..TGGC...-  2543437
37        3583259                          ....CA....C...TG..........CT.T.......  3583296
                                                                         \      
                                                                         |      
                                                                         T
37        3747925                          ....C......G..TG.....T....C..G...G...  3747962
                                                                         \      
                                                                         |      
                                                                         G
37        3508847                                          ......G....G......A..  3508868
                                                                         \      
                                                                         |      
                                                                         T
37        3512051                                          ......G....G......A..  3512072
                                                                         \      
                                                                         |      
                                                                         T
37        3371110                           .........C...C....A......C..T.......  3371074
                                                                         \      
                                                                         |      
                                                                         G
37        156727                                   ..C...C..........TC..........  156756
                                                                          \     
                                                                          |     
                                                                          A
37        1078046                      .......G......C...--......G...CG.....CA..  1078007
                                                                         \      
                                                                         |      
                                                                         T
37        1603250                            ......A.C...TG..........C...T..C...  1603285
                                                                          \     
                                                                          |     
                                                                          G
37        3391993                            .........G.TT....A......C......CC..  3392028
                                                                          \     
                                                                          |     
                                                                          G
37        3002968                     .....A.............TG.T........C.TT.T.....  3002926
                                                                   \            
                                                                   |            
                                                                   C
37        182885                        .............C.T.T....C......GG.GGT.....  182925
                                                                   \            
                                                                   |            
                                                                   C
37        570266                               .......G..C...........C..G...CA.A  570299
                                                                        \       
                                                                        |       
                                                                        T
37        571210                               .......G..C...........C..G...CA.A  571243
                                                                        \       
                                                                        |       
                                                                        T
37        1857868                            .......T.G.TCG..........CT.T.......  1857903
                                                                          \     
                                                                          |     
                                                                          A
37        3081976                          ..T........G..C...........C..--------  3082004
37        3168563                     ..T........C....GT.T....A......C......A..A  3168606
                                                                   \      \     
                                                                   |      |     
                                                                   T      A
37        4688823                            ..G.....C...C......G....C...G..A...  4688858
                                                                          \     
                                                                          |     
                                                                          G
37        2064834                           .........C...C...........C..GG..C...  2064870
                                                                        \       
                                                                        |       
                                                                        A
37        3245718                                .........-........T.C..........  3245748
                                                                         \      
                                                                         |      
                                                                         C
37        1863342                                         ...........C........A.  1863364
                                                                          \     
                                                                          |     
                                                                          G
37        2387714                                ........T...........C..TGG.....  2387683
                                                                             \  
                                                                             |  
                                                                             T
37        3701977                                          ..........A..........  3701998
                                                                         \      
                                                                         |      
                                                                         T
37        2218013                                         ...........C..........  2217991
                                                                         \      
                                                                         |      
                                                                         T
37        2495527                             ........G..TG..........C...C..CA..  2495493
                                                                          \     
                                                                          |     
                                                                          G
37        2798596                             ..A.....G..TG........T.C......CA.A  2798630
                                                                          \     
                                                                          |     
                                                                          G
37        3581269                           ..G..........C......G.....GTGG......  3581233
                                                                    \           
                                                                    |           
                                                                    T
37        3903597                                     ...C...........C..A...CA..  3903623
                                                                         \      
                                                                         |      
                                                                         T
37        2976431                                ........TG....C..AT....A.......  2976399
                                                                      \  \      
                                                                      |  |      
                                                                      C  G
37        3013909                           ..............G..........C..G...AA..  3013873
                                                                        \       
                                                                        |       
                                                                        T
37        4075608                                      ...........C..C....A...A.  4075583
                                                                         \      
                                                                         |      
                                                                         A
37        2463642                                ....C...TG..........C..........  2463611
                                                                         \      
                                                                         |      
                                                                         T
37        1241350                             ..A.....G..C..................CA..  1241316
                                                                         \      
                                                                         |      
                                                                         T
37        3985962                       .......C..A...G..C-..........C......C...  3986001
                                                                         \      
                                                                         |      
                                                                         T
37        3991793                       .......C..A...G..C-..........C......C...  3991832
                                                                         \      
                                                                         |      
                                                                         T
37        2739697                                  ..C...C....C......C..........  2739668
                                                                         \      
                                                                         |      
                                                                         T
37        3481599                                         ..............T...CA..  3481621
                                                                         \      
                                                                         |      
                                                                         G
37        1650802                              ......CT..C...........C..TG......  1650835
                                                                          \     
                                                                          |     
                                                                          G
37        1783190                     .........CA.A...G..CG.-.A......C..........  1783231
                                                                          \     
                                                                          |     
                                                                          G
37        1792598                     .........CA.A...G..CG.-.A......C..........  1792639
                                                                          \     
                                                                          |     
                                                                          G
37        2707873                    ..........C.----.G..C...........C......CA..  2707912
                                                                          \     
                                                                          |     
                                                                          G
37        422969                                 ....C...TG...A......C..........  423000
                                                                          \     
                                                                          |     
                                                                          G
37        1424110                              ..A...C...TG..........C..........  1424077
                                                                          \     
                                                                          |     
                                                                          A
37        2385877                                 .......T.T.........C....A.....  2385907
                                                                             \  
                                                                             |  
                                                                             T
37        3764769                                  .......TA.........C......CA..  3764740
                                                                          \     
                                                                          |     
                                                                          G
37        3021815                                .....G..C...........C......CA..  3021846
                                                                          \     
                                                                          |     
                                                                          G
37        1076905                                  ..C...C....A......C....A..C..  1076934
                                                                              \ 
                                                                              | 
                                                                              A
37        1547679                              .......G..TG..........C...G..CA..  1547712
                                                                          \     
                                                                          |     
                                                                          G
37        2006610                              ......GG..TG.....G....C.........A  2006577
                                                                          \     
                                                                          |     
                                                                          G
37        2469682                              ......C...C.T.......TTG.......A..  2469649
                                                                          \     
                                                                          |     
                                                                          A
37        2709816                                     ...C...CA......C..........  2709790
                                                                          \     
                                                                          |     
                                                                          G
37        4658738                                ....C...TG...C...C..C..GG..G...  4658769
                                                                          \     
                                                                          |     
                                                                          G
37        2712158   ..C.A.....A...-..A................G...G..-----...---....GA..  2712211
                             \                                                  
                             |                                                  
                           GAT
37        3019676                                         ...G.......C...C....A.  3019698
                                                                          \     
                                                                          |     
                                                                          G
37        3020847                                         ...G.......C...C....A.  3020869
                                                                          \     
                                                                          |     
                                                                          G
37        3674776                                           ................CA..  3674756
                                                                          \     
                                                                          |     
                                                                          A
37        3691986                                           ................CA..  3691966
                                                                          \     
                                                                          |     
                                                                          A
37        3694716                                           ................CA..  3694696
                                                                          \     
                                                                          |     
                                                                          A
37        1906224                              .......G..C..................CA..  1906257
                                                                         \      
                                                                         |      
                                                                         T
37        2559498                         .....C.........-...G.......C..........  2559535
                                                                          \     
                                                                          |     
                                                                          G
37        2718985                       ............---..C...........C..A.......  2718947
                                            \                            \      
                                            |                            |      
                                            T                            G
37        3350855                               .....C...C...........C..........  3350823
                                                                          \     
                                                                          |     
                                                                          G
37        384483                               ..A...C...C...........C.......A..  384516
                                                                         \      
                                                                         |      
                                                                         T
37        2365719                                          ......G...C...T......  2365740
                                                                          \     
                                                                          |     
                                                                          T
37        3222704                                ....CT..C....A.............C...  3222673
                                                                          \     
                                                                          |     
                                                                          A
37        3566357                                                         ..C...  3566352
37        2389313                               ...A..C..C....T......C.A........  2389281
                                                                          \     
                                                                          |     
                                                                          G
37        4139306                              .......C..CT.......GA.C..-.......  4139337
37        4813098                                     ...C.T..A......C.T..A.....  4813124
                                                                             \  
                                                                             |  
                                                                             T
37        4820050                                     ...C.T..A......C.T..A.....  4820076
                                                                             \  
                                                                             |  
                                                                             T
37        2633742                                         ....A......C........A.  2633720
                                                                          \     
                                                                          |     
                                                                          A
37        2636209                                         ....A......C........A.  2636187
                                                                          \     
                                                                          |     
                                                                          A
37        3736249                              ......CT..TG...T..T......G.......  3736282
                                                                         \      
                                                                         |      
                                                                         G
37        3738885                              ......CT..TG...T..T......G.......  3738918
                                                                         \      
                                                                         |      
                                                                         G
37        3934952                                ....C.T.C....A......C....G.....  3934921
                                                                           \    
                                                                           |    
                                                                           A
37        5105149                              .......G...G......G...C..T.......  5105116
                                                                         \      
                                                                         |      
                                                                         G
37        448416                                 .....G..T....C.....TC.....C....  448385
                                                                          \     
                                                                          |     
                                                                          A
37        2329858                                          ........T.C..........  2329879
                                                                          \     
                                                                          |     
                                                                          G
37        1490339                                ........TG.....G....C..........  1490308
                                                                          \     
                                                                          |     
                                                                          G
37        2126539                                ....C...C....A....A.-..........  2126509
                                                                          \     
                                                                          |     
                                                                          A
37        3839355                               .....C............G..C.A....G...  3839387
                                                                         \      
                                                                         |      
                                                                         T
37        2101483                                .....G...G..........C......CA..  2101452
                                                                          \     
                                                                          |     
                                                                          A
37        2103376                                .....G...G..........C......CA..  2103345
                                                                          \     
                                                                          |     
                                                                          A
37        3666269                                .....G..C..............TG..A...  3666300
                                                                          \     
                                                                          |     
                                                                          G
37        4140921                                .....G...G..........C...G..C...  4140952
                                                                          \     
                                                                          |     
                                                                          G
37        3252921                                ...A....TG..........C......CA..  3252952
                                                                          \     
                                                                          |     
                                                                          G
37        647093                                           ..........C...G......  647072
                                                                          \     
                                                                          |     
                                                                          G
37        2399709                                .....G..CG.....G....C......C...  2399678
                                                                          \     
                                                                          |     
                                                                          G
37        3904791                              ......C...TG....-.....C...T......  3904759
                                                                          \     
                                                                          |     
                                                                          G
37        4973529                               ......G..TG..........C..A...C...  4973561
                                                                         \      
                                                                         |      
                                                                         G
37        1826217                                ....C...C...........C..TG......  1826186
                                                                          \     
                                                                          |     
                                                                          G
37        1998734                                ........C.........T.C..TG..CA..  1998765
                                                                          \     
                                                                          |     
                                                                          G
37        2214344                                ....C...TG............C.....T..  2214375
                                                                          \     
                                                                          |     
                                                                          A
37        2781801                                ....C...TG.....G....C..........  2781770
                                                                          \     
                                                                          |     
                                                                          G
37        2848694                                  ...G..C....A....ATC....G.....  2848723
                                                                            \   
                                                                            |   
                                                                            A
37        1612697                                ....C...C..................CT..  1612666
                                                                          \     
                                                                          |     
                                                                          G
37        2681232                      ...A..T...........C....A......-........A.  2681190
                                                                \        \      
                                                                |        |      
                                                               TA        T
37        2681668                                .....G..C...........C..........  2681699
                                                                         \      
                                                                         |      
                                                                         T
37        1100098                                ....C...TG..C.......C..A.......  1100067
                                                                         \      
                                                                         |      
                                                                         G
37        3465926                         ...........CTAT.-...A.................  3465963
                                                                         \      
                                                                         |      
                                                                         C
37        2562684                                .....G..TG...............T.....  2562715
                                                                         \      
                                                                         |      
                                                                         T
37        3731119                                 ....G..C..........AC......CA..  3731149
                                                                          \     
                                                                          |     
                                                                          G
37        369517                                 ......TGT....C..G......G.......  369548
                                                                         \      
                                                                         |      
                                                                         T
37        1313437                                 ....G..C.....A.....C..........  1313467
                                                                          \     
                                                                          |     
                                                                          A
37        3304520                                 ...C...CT....C.....C.........A  3304490
                                                                          \     
                                                                          |     
                                                                          A
37        3298279                                 ....G..C...........C..........  3298309
                                                                         \      
                                                                         |      
                                                                         G
37        3671966                                 ....G..CG..........C.......A..  3671936
                                                                         \      
                                                                         |      
                                                                         T
37        3691174                                 ....G..CG..........C.......A..  3691144
                                                                         \      
                                                                         |      
                                                                         T
37        3228415                                 ...C...C...........C.....C....  3228385
                                                                         \      
                                                                         |      
                                                                         T
37        3785269                                          .....G....C..T...G...  3785248
                                                                         \      
                                                                         |      
                                                                         G
37        5016156                                          ....C.....C......G...  5016135
                                                                          \     
                                                                          |     
                                                                          G
37        394646                            .........G-..CG......T...C..........  394611
                                                                          \     
                                                                          |     
                                                                          A
37        3647045                               .........C.A.........C..........  3647080
                                                       \                  \     
                                                       |                  |     
                                                     TCG                  G
37        1830348                                            ..A................  1830329
                                                                          \     
                                                                          |     
                                                                          G
37        2734711                     .......TT......C...C...........C..T.......  2734667
                                                            \            \      
                                                            |            |      
                                                           AT            G
37        72593                                            ..........C......G...  72614
                                                                          \     
                                                                          |     
                                                                          G
37        1028965                                           ..........G......T..  1028985
                                                                          \     
                                                                          |     
                                                                          A
37        1474578                                  ..C....G.............A...CA..  1474607
                                                                        \       
                                                                        |       
                                                                        T
37        2776294                                         ...........C......CA..  2776316
                                                                          \     
                                                                          |     
                                                                          G
37        3466242                      ......TG......C...C.......G...C..G...-...  3466282
                                                            \                   
                                                            |                   
                                                            A
37        3024952                      ..............-C..C........C..C.....C....  3024912
                                                                         \      
                                                                         |      
                                                                         G
37        2541795                                         ....A......C..........  2541773
                                                                          \     
                                                                          |     
                                                                          G
37        2133556                  ...A...............G..T....A.....TC..G....T..  2133604
                                                       \   \             \      
                                                       |   |             |      
                                                       G  TG             T
37        3116640                                          ..........C..AG......  3116661
                                                                          \     
                                                                          |     
                                                                          G
36        4575560                       .....TG......C..CC..T...G....C......CA..  4575600
                                                                         \      
                                                                         |      
                                                                         C
36        5273380                                          .........AC..T.......  5273359
                                                                         \      
                                                                         |      
                                                                         T
36        717810                       ..............C...TG....C................  717769
                                                                         \      
                                                                         |      
                                                                         T
36        4919059                                                         ......  4919054
36        4720248                                           .........C..T...CA..  4720268
                                                                         \      
                                                                         |      
                                                                         G
36        609463                       .........A.C..CG..C...........C...TAA....  609423
36        875492    .....A....AT....TT.TGA.........A.C...C...........CG.....CA.T  875432
                                                                         \      
                                                                         |      
                                                                         A
36        4269991                       ..............G..C...CA.......G.TG......  4269951
                                                                           \    
                                                                           |    
                                                                           C
36        1088895   ....GA....ACA.T..T...CT....A....ACC...G.G.......TA..........  1088955
                                                                         \      
                                                                         |      
                                                                         T
36        1099362   ....GA....ACA.T..T...CT....A....ACC...G.G.......TA..........  1099422
                                                                         \      
                                                                         |      
                                                                         T
36        1108002   ....GA....ACA.T..T...CT....A....ACC...G.G.......TA..........  1108062
                                                                         \      
                                                                         |      
                                                                         T
36        4803413                               .....C...AG...CAG....C......C...  4803381
                                                                         \      
                                                                         |      
                                                                         G
36        3856329                                .....G..C.........T.C....A..T..  3856299
36        5248215                          ....CA.....G..TG...A....T.C..T.......  5248178
                                                                         \      
                                                                         |      
                                                                         G
36        4269298                         .....CA....C...A...........C.....CCA..  4269336
                                                                        \       
                                                                        |       
                                                                        C
36        4277268                         .....CA....C...A...........C.....CCA..  4277306
                                                                        \       
                                                                        |       
                                                                        C
36        537850                                           ..........C.....C...A  537829
                                                                         \      
                                                                         |      
                                                                         T
36        796125                           .........T.G..TG...AA.....A..G.......  796088
                                                                          \     
                                                                          |     
                                                                          A
36        4944188                                                          .....  4944184
36        768212                       ..............C...TGA...C.....C......AA..  768171
                                                                         \      
                                                                         |      
                                                                         A
36        4844501                              .......G..C...........C..TG......  4844469
36        867400          ....A..GT..AC........CA.....G..C.......G.T.A..TG..C...  867454
                                                                          \     
                                                                          |     
                                                                          G
36        5158066                                          ......G...C...TA..C..  5158087
                                                                              \ 
                                                                              | 
                                                                              A
36        2554579                                  ......C....A......A.CAG..C...  2554551
36        5124828                                ........C.T........A.....A..C..  5124797
                                                                              \ 
                                                                              | 
                                                                              A
36        5043793                    ..A.....TG..........C..TA.......C..TGG.-...  5043834
36        4946361                ...........AT.......C...CT.............G.....T.  4946411
                                       \                                \       
                                       |                                |       
                                     TCA                                T
36        4951368                                ....C...C..............G..G..T.  4951399
                                                                         \      
                                                                         |      
                                                                         T
36        4580327                       .....TG......C..CC..T...G....C......CA..  4580367
                                                                         \      
                                                                         |      
                                                                         C
36        573990                               ....A.C...C....A-.....C...TA..C..  573958
                                                                              \ 
                                                                              | 
                                                                              A
36        577081                               ....A.C...C....A-.....C...TA..C..  577049
                                                                              \ 
                                                                              | 
                                                                              A
36        580004                               ....A.C...C....A-.....C...TA..C..  579972
                                                                              \ 
                                                                              | 
                                                                              A
36        649404                          .....CA....C.T..G...A..GC..C.....A.A..  649366
                                                                         \      
                                                                         |      
                                                                         T
36        4680741                                          ...A......C..T.......  4680720
                                                                         \      
                                                                         |      
                                                                         G
36        840756                           ......A...C.T.C.A.......A...A.TA..A..  840793
                                                                               \
                                                                               |
                                                                               A
36        1158453                                          ..........C......CA..  1158432
                                                                          \     
                                                                          |     
                                                                          G
36        5319484                            .......T.G..C........G..C..A.GC....  5319449
                                                                         \      
                                                                         |      
                                                                         T
36        4880317                                  ...G..C...........C..........  4880346
                                                                          \     
                                                                          |     
                                                                          G
36        4340231                      ......GGC.....C...TG..........C....G..C..  4340190
                                                                              \ 
                                                                              | 
                                                                              A
36        3396176                  ..C.........CA......T.C...........C......G...  3396224
                                                                          \ \   
                                                                          | |   
                                                                          G CAG
36        5370607                     ...C.....CA.....G.CAG.........TC...GG.....  5370565
                                                                             \  
                                                                             |  
                                                                             C
36        4903913                      .......GCA...TC...C...........C..T.G.....  4903954
                                                                             \  
                                                                             |  
                                                                             T
36        5067567                      ........CA.....G..TG..........C..G.GG....  5067519
                                                                      \        \
                                                                      |        |
                                                                 CATGGC       CT
36        43461                                       ...C...........C...T....A.  43487
                                                                          \     
                                                                          |     
                                                                          G
36        5044626                            .......CC...C...........C......CT..  5044661
                                                                          \     
                                                                          |     
                                                                          G
36        5261389                  ..T..G......CA....C....G.............G.......  5261344
                                                                        \       
                                                                        |       
                                                                        T
36        5270914                            ........C.A.T...........-......CA..  5270948
                                                                         \      
                                                                         |      
                                                                         A
36        1429166                      ...A....A.....A...--..........AGAG..A.T..  1429128
36        5269108                  ..T..G......CA....C....G.............G.......  5269063
                                                                        \       
                                                                        |       
                                                                        T
36        4045765                   ..A........CA.CA.C...C...........C..T...CT..  4045809
                                                                         \      
                                                                         |      
                                                                         G
36        5367425                   ..A....A.AG.....TCT..TG..........C..A...G...  5367469
                                                                         \      
                                                                         |      
                                                                         G
36        3367221                                          ..........-...G......  3367201
                                                                          \     
                                                                          |     
                                                                          G
36        4922290                     ...C.......A....G..TG..........C......CT..  4922248
                                                                          \     
                                                                          |     
                                                                          G
36        4973136                      ....A...C.....C...C.T..A....T.C..A.......  4973095
                                                                          \     
                                                                          |     
                                                                          G
36        5341149                                              ......C.......A..  5341166
                                                                         \      
                                                                         |      
                                                                         T
36        2170988                                      ..C.........TTC.T....CA..  2170963
                                                                          \     
                                                                          |     
                                                                          G
36        4952395                                              ....G.C......CA..  4952378
                                                                          \     
                                                                          |     
                                                                          G
36        5210258                     ......T......T.C...TG..........C..TG..G...  5210216
                                                                          \     
                                                                          |     
                                                                          G
36        5256628                    ...T.....C.....C.G.TC...C...G...C..G.T.....  5256585
                                                                         \      
                                                                         |      
                                                                         T
36        5257349                    ...T.....C.....C.G.TC...C...G...C..G.T.....  5257306
                                                                         \      
                                                                         |      
                                                                         T
36        647515                      .........CA.....G..TG..........C..AG..CTC.  647473
                                                                          \     
                                                                          |     
                                                                          G
36        4691124                      ..............C...TG..........C..G.......  4691165
                                                                          \     
                                                                          |     
                                                                          G
36        3888429                      ......TG.......G.CC...........C......CA..  3888470
                                                                          \     
                                                                          |     
                                                                          G
36        4842797                      ..............C...CG.................C...  4842756
                                                                          \     
                                                                          |     
                                                                          G
36        1020947                      ...............G..TGA.........C..T.......  1020906
                                                                          \     
                                                                          |     
                                                                          G
36        4398805                      ........CA....C...C...........C......CA..  4398764
                                                                          \     
                                                                          |     
                                                                          G
36        4842419                      ..............C...CG...............A.C...  4842378
                                                                          \     
                                                                          |     
                                                                          G
36        5231079                      ......T....A..C...TT.....T....C......CA..  5231120
                                                                          \     
                                                                          |     
                                                                          A
36        603699                       .....A..CAA....G..TG..........C..........  603740
                                                                          \     
                                                                          |     
                                                                          T
36        2442042                      ........CA....C...C...........C..........  2442083
                                                                          \     
                                                                          |     
                                                                          G
36        4975574                      .......G.A....C...C......C....C.CTG......  4975533
                                                                          \     
                                                                          |     
                                                                          G
36        3788845                      ......G......A.G..C.....C.....C..TG...A..  3788804
                                                                          \     
                                                                          |     
                                                                          G
36        4968211                                  ..C...T............G....ACA..  4968240
                                                                        \       
                                                                        |       
                                                                        A
36        2109397                    ....G............G..C...........C..GG..CCA.  2109354
                                                                        \       
                                                                        |       
                                                                        T
36        5142211                      .......G......GG..TG..........C..A...CA..  5142170
                                                                          \     
                                                                          |     
                                                                          G
36        740872                       ........CAA..A.G..TG...A....T........CT..  740913
                                                                          \     
                                                                          |     
                                                                          A
36        1430280                          ..............TG..........A.CA.T.....  1430243
                                                                  \             
                                                                  |             
                                                                  T
36        4777407                                          ............TT.T...C.  4777386
                                                                      \         
                                                                      |         
                                                                      C
36        898718                           ..........C...CG..........C....G.....  898755
                                                                             \  
                                                                             |  
                                                                             T
36        837896                           ..............TG.T........C..T.G.....  837933
                                                                             \  
                                                                             |  
                                                                             C
36        5369893                      ..A..A..G..GA.......T....C....C......CA..  5369934
                                                                         \      
                                                                         |      
                                                                         T
36        4939139                      ........CA....CG..CG....C..C.AC..........  4939098
                                                                         \      
                                                                         |      
                                                                         T
36        1223110                       ......CCA.....G..TGT.....G...C......G...  1223150
                                                                          \     
                                                                          |     
                                                                          G
36        4434110                         ....T......C...C...........C..TG......  4434148
                                                                           \    
                                                                           |    
                                                                           C
36        4439810                         ....T......C...C...........C..TG......  4439848
                                                                           \    
                                                                           |    
                                                                           C
36        2495903                          ..A........G..TG...A....T.C..T.......  2495866
                                                                         \      
                                                                         |      
                                                                         G
36        507293                         ........A....G..TG...A......C..TG......  507254
                                                                          \     
                                                                          |     
                                                                          G
36        1185546                      ............A.C...TG..........C..GG..CA..  1185505
                                                                        \       
                                                                        |       
                                                                        T
36        1390448                      ..G.............T.T...........C..GG..CA..  1390489
                                                                        \       
                                                                        |       
                                                                        T
36        1778599                      .....T........C.T.T...........C..A.......  1778640
                                                                        \       
                                                                        |       
                                                                        A
36        1783966                      .....T........C.T.T...........C..A.......  1784007
                                                                        \       
                                                                        |       
                                                                        A
36        4657277                      .........AT...C...TG...A.G....C..........  4657318
                                                                        \       
                                                                        |       
                                                                        T
36        4826074                       .............C...TGA.........C...G..CA..  4826034
                                                                         \      
                                                                         |      
                                                                         G
36        510843               ...A.......A....C......G..TG.T........C..T...CA..  510793
                                        \                                \      
                                        |                                |      
                                        G                                G
36        3111891                      ..A............GA.TG..........C..A.A...A.  3111850
                                                                        \       
                                                                        |       
                                                                        T
36        422922                         ......AAA..TC...T...........C......AA..  422961
                                                                          \     
                                                                          |     
                                                                          G
36        4654861                      .........AT.A.C...TG...A.G....C..........  4654902
                                                                        \       
                                                                        |       
                                                                        T
36        4669019                      .........AT.A.C...TG...A.G....C..........  4669060
                                                                        \       
                                                                        |       
                                                                        T
36        2594890                       ..A......A...CG..TG........A.C....A....T  2594930
                                                                         \      
                                                                         |      
                                                                         T
36        5064048                        ......CA....C...C............-.T...CA..  5064085
36        411440                           ..T.......C...C....A.................  411403
                                                                          \     
                                                                          |     
                                                                          G
36        1266735                          ..........C...C.....C.....C..........  1266698
                                                                          \     
                                                                          |     
                                                                          G
36        463576                           ....CA....CG..CG.........G...........  463613
                                                                          \     
                                                                          |     
                                                                          G
36        5050848                          ..........C...TG..........C.A....C...  5050811
                                                                          \     
                                                                          |     
                                                                          G
36        4442974                          ...........G..C.....C.....CT..T..A...  4442937
                                                                          \     
                                                                          |     
                                                                          G
36        5388375                          ..........CC..AG..........C..TG..CA..  5388338
                                                                          \     
                                                                          |     
                                                                          G
36        2736521                          ........A..G.TT....A...............AA  2736484
                                                                          \     
                                                                          |     
                                                                          T
36        5245624                          ....CA....C...CT...A......C......A...  5245587
                                                                          \     
                                                                          |     
                                                                          A
36        713811                           ..........C...TG........T.C..TG...T..  713848
                                                                          \     
                                                                          |     
                                                                          G
36        1430137                          ..T......A.G..C..TG.......C......CT..  1430100
                                                                          \     
                                                                          |     
                                                                          A
36        4611301                          ..T.......C...CG..........C..........  4611338
                                                                          \     
                                                                          |     
                                                                          G
36        498887                           ....CA.G...G..AG........T.C......CT..  498850
                                                                          \     
                                                                          |     
                                                                          G
36        4212138                          ....GA..........TT.A.G....C..A...CT..  4212175
                                                                         \      
                                                                         |      
                                                                         G
36        4232035                          ....GA..........TT.A.G....C..A...CT..  4232072
                                                                         \      
                                                                         |      
                                                                         G
36        4509874                          ..T........C..CGT..C....T.C......G...  4509911
                                                                          \     
                                                                          |     
                                                                          A
36        4914572                          ...G......CT..C...........C.A........  4914535
                                                                          \     
                                                                          |     
                                                                          G
36        5053044                              ......C.TGC....A..G...C......CA..  5053077
                                                                         \      
                                                                         |      
                                                                         C
36        4582469                          ....C.....C....G........T.C..A...CA..  4582506
                                                                         \      
                                                                         |      
                                                                         G
36        4594851                          ....C.....C....G........T.C..A...CA..  4594888
                                                                         \      
                                                                         |      
                                                                         G
36        1860842                          ...........G..CG..........C...G......  1860805
                                                                         \      
                                                                         |      
                                                                         T
36        1993593                          ....C.........AG..........C..T....T..  1993556
                                                                         \      
                                                                         |      
                                                                         G
36        4654057                           ..T...A..C...CG........T.C..........  4654021
                                                                          \     
                                                                          |     
                                                                          G
36        4656473                           ..T...A..C...CG........T.C..........  4656437
                                                                          \     
                                                                          |     
                                                                          G
36        4668215                           ..T...A..C...CG........T.C..........  4668179
                                                                          \     
                                                                          |     
                                                                          G
36        2442824                          ....CA.....G..T..........AC.......T..  2442787
                                                                         \      
                                                                         |      
                                                                         T
36        3372089                           .......A..G..C...........C..TG...A..  3372125
                                                                          \     
                                                                          |     
                                                                          G
36        3905784                          ..........C...TG..........C.AT...CT..  3905821
                                                                         \      
                                                                         |      
                                                                         G
36        823117                               .......G..CG...A......C..A.G.....  823150
                                                                             \  
                                                                             |  
                                                                             T
36        4856708                          ....CA.....G..C...........C......G...  4856671
                                                                         \      
                                                                         |      
                                                                         A
36        1055275                          ..............C...........C..G...CA..  1055238
                                                                        \       
                                                                        |       
                                                                        T
36        1058911                          ..............CC..........C..G...CA..  1058874
                                                                        \       
                                                                        |       
                                                                        T
36        2406203                          ....C......G..C..............TG..CC..  2406240
                                                                        \       
                                                                        |       
                                                                        A
36        2414091                          ....C......G..C..............TG..CC..  2414128
                                                                        \       
                                                                        |       
                                                                        A
36        2414771                          ....C......G..C..............TG..CC..  2414808
                                                                        \       
                                                                        |       
                                                                        A
36        2415105                          ....C......G..C..............TG..CC..  2415142
                                                                        \       
                                                                        |       
                                                                        A
36        3330689                              ......CG..CG..........C...G..A...  3330722
                                                                          \     
                                                                          |     
                                                                          G
36        5108505                      ..A...........C...C...........A..A...CTA.  5108546
                                                                   \            
                                                                   |            
                                                                   C
36        1192862                            ........C...TG.....G.C.TG..........  1192827
                                                                          \     
                                                                          |     
                                                                          A
36        1193526                            ........C...TG.....G.C.TG..........  1193491
                                                                          \     
                                                                          |     
                                                                          A
36        1201809                            ........C...TG.....G.C.TG..........  1201774
                                                                          \     
                                                                          |     
                                                                          A
36        1203183                            ........C...TG.....G.C.TG..........  1203148
                                                                          \     
                                                                          |     
                                                                          A
36        5036044                             ........G..TG..........C...G......  5036078
                                                                          \     
                                                                          |     
                                                                          G
36        1133759                              ......C...TG..........C....A.....  1133726
                                                                           \    
                                                                           |    
                                                                           A
36        4616502                              ..A...C...TG......T...C.....C....  4616535
                                                                         \      
                                                                         |      
                                                                         T
36        4621083                              ..A...C...TG......T...C.....C....  4621116
                                                                         \      
                                                                         |      
                                                                         T
36        5166826                             ........G..CG..........C...G......  5166792
                                                                          \     
                                                                          |     
                                                                          G
36        3797076                                      ...G.A......T.C......G...  3797101
                                                                         \      
                                                                         |      
                                                                         C
36        5018658                              ......GG..............A.TT...G.A.  5018625
                                                                    \           
                                                                    |           
                                                                    T
36        1729125                     ...................C-..........C..........  1729168
                                                \     \                   \     
                                                |     |                   |     
                                                T     G                   G
36        1736284                     ...................C-..........C..........  1736327
                                                \     \                   \     
                                                |     |                   |     
                                                T     G                   G
36        907892                                 .....G..TT.....................  907923
                                                                          \     
                                                                          |     
                                                                          A
36        4979842                              ..T...C...T.T.........C.........A  4979875
                                                                          \     
                                                                          |     
                                                                          G
36        4109569                                ....C.A.C.T.........C..........  4109600
                                                                          \     
                                                                          |     
                                                                          G
36        5292267                              .......G..TG.................CA..  5292300
                                                                          \     
                                                                          |     
                                                                          G
36        5301068                              .......G..TG.................CA..  5301101
                                                                          \     
                                                                          |     
                                                                          G
36        4931768                              .......G..TG..........C......CA..  4931735
                                                                          \     
                                                                          |     
                                                                          G
36        5214138                                ....C..GC.T.........C.....C....  5214107
                                                                          \     
                                                                          |     
                                                                          G
36        5220290                                ....C..GC.T.........C.....C....  5220259
                                                                          \     
                                                                          |     
                                                                          G
36        3294855                              .......GT.T...........C......CC..  3294822
                                                                          \     
                                                                          |     
                                                                          G
36        4097715                                           ......C..C..........  4097735
                                                                          \     
                                                                          |     
                                                                          G
36        4106384                                           ......C..C..........  4106404
                                                                          \     
                                                                          |     
                                                                          G
36        4115740                                           ......C..C..........  4115760
                                                                          \     
                                                                          |     
                                                                          G
36        4118532                                           ......C..C..........  4118552
                                                                          \     
                                                                          |     
                                                                          G
36        5285576                              .......G..TG.................CA..  5285609
                                                                          \     
                                                                          |     
                                                                          G
36        2238194                                ....CT..C...........C..TG......  2238225
                                                                          \     
                                                                          |     
                                                                          G
36        4745639                                 ....G..T.T.........C..A...CA..  4745669
                                                                         \      
                                                                         |      
                                                                         T
36        2423792                              ..........C..................CA..  2423825
                                                                         \      
                                                                         |      
                                                                         A
36        813376                                ......G..TG.........TC...G......  813408
                                                                          \     
                                                                          |     
                                                                          G
36        4119891                                           ............T...C...  4119871
                                                                         \      
                                                                         |      
                                                                         G
36        4922425                               .....CT..C...........C......CA..  4922457
                                                                          \     
                                                                          |     
                                                                          C
36        1152100                                ....C...C...........C......CT..  1152131
                                                                         \      
                                                                         |      
                                                                         A
36        3895581                                 ....G..TG..........C..........  3895551
                                                                          \     
                                                                          |     
                                                                          G
36        4262719                                      ..C......C....C..........  4262694
                                                                          \     
                                                                          |     
                                                                          G
36        2862974                   ..G..A...............TG.-.A.....TC..TG..CA.A  2863017
                                                                          \     
                                                                          |     
                                                                          G
36        3340205                                 .......C...A.......C......CT..  3340235
                                                                          \     
                                                                          |     
                                                                          A
36        4784676                    ...T......AA....C...TG.-..G.....C....T.....  4784634
                                                                         \      
                                                                         |      
                                                                         T
36        4639648                                ........C...........C......GA..  4639679
                                                                        \       
                                                                        |       
                                                                        C
36        4644475                                ........C...........C......GA..  4644506
                                                                        \       
                                                                        |       
                                                                        C
36        3827538                      ...........AT-................C...G..CA.A  3827495
                                                          \               \     
                                                          |               |     
                                                        TAC               G
36        300364                                          ...........C....A.....  300342
                                                                             \  
                                                                             |  
                                                                             T
36        309800                                          ...........C....A.....  309778
                                                                             \  
                                                                             |  
                                                                             T
36        1589715                      ........C....--...T..AC.......C......CA..  1589754
                                                                          \     
                                                                          |     
                                                                          G
0         8766361                       .................T..T....G.T.C...T..CA.A  8766321
                                                                         \      
                                                                         |      
                                                                         T
0         8916879                              .......G..AG....G.T...-......CA..  8916911
                                                                         \      
                                                                         |      
                                                                         T
0         10475777               ....T...CA..TG.......G..TG........T.C.TG.......  10475731
0         3449436                      ...............GT.CT...A......C..GG..CA..  3449476
0         1617104                      ......TG......CC..TGA..A......C......G...  1617144
0         4889174                        ....TC..T...C...C...........C..A...CA..  4889136
0         9177142                                             ..............CA..  9177124
                                                                          \     
                                                                          |     
                                                                          A
0         2872767   ....CA....AT...C.TG..CA...........G..TG...A......C..T.......  2872707
                                                                         \      
                                                                         |      
                                                                         G
0         9422338                         ....G...A...T..C...........C.AAGAC....  9422375
0         929584                       ...A.....C.....G..T...........C...C.C....  929624
0         10783608                                             .....TC..........  10783591
                                                                         \      
                                                                         |      
                                                                         T
0         10788235                                             .....TC..........  10788218
                                                                         \      
                                                                         |      
                                                                         T
0         1457074                          .....A.C...G..TG..........C..TG..CA..  1457111
                                                                          \     
                                                                          |     
                                                                          G
0         10182958                     ...T........A.CT..T..T........AGAA.......  10182918
0         6469049                     .......T.CA....C...C...........AGTG.T.....  6469008
0         4754658                     ....A..TG.T........AGT...C.....C.TG.T.CA..  4754699
0         6847930                      ......T.CA....C...C...........A....GC.CA.  6847890
0         5250256                      .......GCT....C...CT...A.....TC..........  5250215
                                                                         \      
                                                                         |      
                                                                         T
0         8899861                      ....T.TG........T.T.......GC.TC..T.......  8899902
                                                                         \      
                                                                         |      
                                                                         T
0         7116063   ...A.A...AT...AA.T.T.........A...C.TGC..................CA..  7116123
                                                                          \     
                                                                          |     
                                                                          G
0         1132231                          .......GA.C.T.TG.............TGG..C..  1132194
                                                                              \ 
                                                                              | 
                                                                              A
0         701927                                  ...C...AG......G.TTC......AA..  701956
0         7305892                             .....A.C...C.A.....T...C..........  7305858
                                                                         \      
                                                                         |      
                                                                         T
0         1258722                          ..T........G..TG..........CGTGG..CA..  1258758
0         1184109                                .....G..T....A......C...TA..C..  1184139
0         7893169                        ............AG..TG....AT..A..GTG...C...  7893207
0         1934191                      ..............C...TG..........C......CA..  1934150
                                                                         \      
                                                                         |      
                                                                         T
0         9894630                      .........A...A.G..C...........C......CA..  9894671
                                                                         \      
                                                                         |      
                                                                         A
0         6702596                                .....G..C.A.........CT..T..CT..  6702627
                                                                          \     
                                                                          |     
                                                                          T
0         10487045                         ..........C...T..T.T....T.C..T.......  10487082
                                                                         \      
                                                                         |      
                                                                         G
0         10530621               ..A..G......TGCA...A.G..TG.............G...C...  10530574
                                                                        \       
                                                                        |       
                                                                        T
0         6606537                      ......TG..A...C...TG......T...C..T.......  6606496
                                                                         \      
                                                                         |      
                                                                         G
0         9193638                          ......C...C.G.C....A......C..A...CAA.  9193675
                                                                          \     
                                                                          |     
                                                                          G
0         9196301                          ......C...C.G.C....A......C..A...CAA.  9196338
                                                                          \     
                                                                          |     
                                                                          G
0         3251879                           ........C.G..C...........C......CA..  3251843
                                                                         \      
                                                                         |      
                                                                         T
0         7741838                          ..........CG...G...A......C....T.....  7741801
                                                                         \      
                                                                         |      
                                                                         G
0         10414515                                          ........AC......CA.A  10414535
                                                                          \     
                                                                          |     
                                                                          A
0         2939793                                ....C...C.............TG.TG....  2939824
                                                                      \         
                                                                      |         
                                                                      A
0         7699867                       .....T.CA.......CC...........C..T.T.....  7699907
                                                                         \      
                                                                         |      
                                                                         G
0         10492919                         ..........C...TG..........C..TG......  10492882
                                                                          \     
                                                                          |     
                                                                          G
0         7236073                      ..............C...C...........C..G.T.....  7236032
                                                                        \       
                                                                        |       
                                                                        T
0         7907068                                .....G..C...........C......CA..  7907037
                                                                          \     
                                                                          |     
                                                                          G
0         1493448                      .......G.......G..C....T......C..AG..G...  1493489
                                                                          \     
                                                                          |     
                                                                          G
0         7896784                                ....A....GA.........C..G......A  7896753
                                                                          \     
                                                                          |     
                                                                          G
0         9149024                              ......C...C...........C..TG......  9149057
                                                                          \     
                                                                          |     
                                                                          G
0         7486437                              ..C....G..A................T.....  7486470
                                                                         \      
                                                                         |      
                                                                         A
0         1566692                                            ........C..T.......  1566711
                                                                         \      
                                                                         |      
                                                                         G
0         7511262                          ..............TG....C.....C....AC.T..  7511298
0         8088975                                ....C...C.........T.C..TG..CA..  8088945
0         3825834                                ...T.G..A...........C..TG..CA..  3825865
                                                                          \     
                                                                          |     
                                                                          G
0         5089529                             .......G...T.....G.G....G.TT.C.CA.  5089563
                                                                               \
                                                                               |
                                                                               T
0         10808149                    ....A.......-..C...TG...A.......G.........  10808190
                                                                          \     
                                                                          |     
                                                                          A
0         8042558                              ......C...TG..........C....GC.T..  8042590
0         10513746                                                            ..  10513747
0         893405                                   ..C...C...CA......C..T.......  893376
                                                                         \      
                                                                         |      
                                                                         G
0         10309613                            .......C...TT..........C......CA..  10309578
                                                             \            \     
                                                             |            |     
                                                             C            A
0         1547080                              ......C...C....A......A.TG...CT..  1547048
0         1562905                      .....A........C...C.--........C......A...  1562866
                                                                         \      
                                                                         |      
                                                                         T
0         9194011                               .....C.A.TG.....GG.T.A..........  9193979
                                                                         \      
                                                                         |      
                                                                         T
0         9196674                               .....C.A.TG.....GG.T.A..........  9196642
                                                                         \      
                                                                         |      
                                                                         T
0         1643277                      ....T...CA....C...C....C..G..TC..TT..ACA.  1643236
                                                                          \     
                                                                          |     
                                                                          G
0         10505291                             .....T.G..C...AA......C..T.......  10505258
                                                                         \      
                                                                         |      
                                                                         T
0         10456678                             ......C...T.........GTC....A.....  10456712
                                                                             \  
                                                                             |  
                                                                            TG
0         1238812         ...A.A...AT.G..A...........C...TG.T...G....C......CT.A  1238758
                                                                         \      
                                                                         |      
                                                                         A
0         4725248                      ..............CG..TG...A....T...A.....T..  4725207
                                                                          \     
                                                                          |     
                                                                          A
0         10391208                     ..C..C.G......C...TG...A......C..........  10391249
                                                                          \     
                                                                          |     
                                                                          A
0         9803290   .....A....A.G--...A..CA......T....G..TG...A........AAG......  9803348
                                                                          \     
                                                                          |     
                                                                          G
0         524957                                 .........G...C...........A.....  524925
                                                                  \          \  
                                                                  |          |  
                                                                  A          T
0         7419092                                 ....G..T...........C......G...  7419122
                                                                          \     
                                                                          |     
                                                                          A
0         9407480                                 ....G..C........C..C..........  9407450
                                                                         \      
                                                                         |      
                                                                         T
0         6301890                                         ............T...T.....  6301868
                                                                         \      
                                                                         |      
                                                                         C
0         1384396                                ....C...TG.T...............CA..  1384364
                                                                  \      \      
                                                                  |      |      
                                                                  A      C
0         10240011                               .....G..TG..........CC.....CA..  10240042
                                                                          \     
                                                                          |     
                                                                          A
0         8369764                              .......G..C....A....T.C..TG......  8369797
                                                                          \     
                                                                          |     
                                                                          G
0         10172495                                        .......GC..C....T.....  10172473
                                                                         \      
                                                                         |      
                                                                         T
0         2661238                                 ....G..T..........AC......CA.C  2661268
                                                                          \     
                                                                          |     
                                                                          A
0         574394                                 .......TTGA.........C.....CA...  574425
                                                                          \     
                                                                          |     
                                                                          A
0         1170868                      ........CA.A..CT..CT..........C...G..C...  1170909
                                                                          \     
                                                                          |     
                                                                          G
0         1172901                      ........CA.A..CT..CT..........C...G..C...  1172942
                                                                          \     
                                                                          |     
                                                                          G
0         1759288                                                  ..C..A.....A.  1759276
0         7418761                       .............C....G.........TC....A.----  7418796
0         1141135                          ..........A...T.........T........CA..  1141172
                                                                         \      
                                                                         |      
                                                                         T
0         10368616                                         ..........C......CA..  10368637
                                                                         \      
                                                                         |      
                                                                         T
0         10375414                                         ..........C......CA..  10375435
                                                                         \      
                                                                         |      
                                                                         T
0         1628656                          ........A.A..TTG.................CA..  1628693
                                                                          \     
                                                                          |     
                                                                          A
0         2275681                          ........A.....TG..........C......CA..  2275644
                                                                          \     
                                                                          |     
                                                                          T
0         10051172                         ....CA........C....A......C......CTA.  10051209
                                                                         \      
                                                                         |      
                                                                         T
0         10484609                         ..........GG.CAG...A......C..T...C...  10484572
                                                                         \      
                                                                         |      
                                                                         G
0         10485084                         ..........GG.CAG...A......C..T...C...  10485047
                                                                         \      
                                                                         |      
                                                                         G
0         7972103                             ........G...G........T.C..G.......  7972069
                                                                         \      
                                                                         |      
                                                                         G
0         1229226                          ..T........G..C....T.T.......T.A...A.  1229189
                                                                         \      
                                                                         |      
                                                                         G
0         1368902                          ...........G..TG..........C......CT..  1368864
                                                                \        \      
                                                                |        |      
                                                                T        T
0         7426966                        ..A........A-...C.....C.....C......G...  7427004
                                                                        \       
                                                                        |       
                                                                        T
0         9290088                         ...T..A.....G..TG..........C.C..A.....  9290050
                                                                            \   
                                                                            |   
                                                                            A
0         9498532                      ........CT.....G..C..........TC...CA..C..  9498491
                                                                              \ 
                                                                              | 
                                                                              A
0         1146969                      ..C......A........TG...A.....AGT.-...A.A.  1146930
0         7403643                      ..A....T.......GT.TG...A.............CA..  7403602
                                                                          \     
                                                                          |     
                                                                          A
0         903030                                 ....C...TG..........C..T.......  902999
                                                                         \      
                                                                         |      
                                                                         G
0         1623510                          ....CA....C.T.T.........T.C...T......  1623547
                                                                           \    
                                                                           |    
                                                                           C
0         9287250                        ......CTA....G..CG.................CA..  9287211
                                                                          \     
                                                                          |     
                                                                          A
0         10869884                  ..A..C............G..TG.T..G..CTGC..-...CA..  10869842
0         8145113                                  ......C.............CA.T..A..  8145142
                                                                   \            
                                                                   |            
                                                                   C
0         10250960                                             ......C.T........  10250943
                                                                          \     
                                                                          |     
                                                                          A
0         1305312                                .....G..C.T..A......C......CA..  1305343
                                                                         \      
                                                                         |      
                                                                         T
0         1555493                                          ...A.................  1555514
                                                                          \     
                                                                          |     
                                                                          A
0         7910421                                ......T.TG........T.C..T...CA..  7910452
                                                                         \      
                                                                         |      
                                                                         G
0         7919207                                 ...C...T....A..C...C..G...CA..  7919236
0         7923736                                 ...C...T....A..C...C..G...CA..  7923765
0         9339487                                .....GT.C........G..C..G...CA.A  9339456
                                                                          \     
                                                                          |     
                                                                          A
0         9590708                          ...........G..TG..........C..........  9590745
                                                                          \     
                                                                          |     
                                                                          G
0         9558295                                         ...........C......G.A.  9558273
                                                                         \      
                                                                         |      
                                                                         T
0         3696144                                  ..C...T...........A.A..GC....  3696172
0         8702612                  ..T.........CA....C...T......TT...C..T...CCA.  8702567
                                                                         \      
                                                                         |      
                                                                         G
0         6961589                                ......T.CT.............TG......  6961620
                                                                          \     
                                                                          |     
                                                                          G
0         8854609                          .....TA.......T.T...C.....C....A.....  8854646
                                                                             \  
                                                                             |  
                                                                             T
0         10815608                                                        ..C...  10815603
0         10886836                                             ..........T......  10886853
                                                                          \     
                                                                          |     
                                                                          G
0         9501954                      ....A.TG.......G..TG...A............ACA..  9501913
                                                                          \     
                                                                          |     
                                                                          A
0         10752261                      .......A....--...C.T........GC......CA.A  10752299
                                                                         \      
                                                                         |      
                                                                         T
0         8030305                       .....T..AA...C...TG...C.....A..T....C...  8030265
                                                                         \      
                                                                         |      
                                                                         T
0         3352924                                .....G..C..T...G..T........CA..  3352955
                                                                          \     
                                                                          |     
                                                                          G
0         9289963                          ...G.A..A.C...C..............GG.A....  9289926
                                                                        \       
                                                                        |       
                                                                        T
0         10868738                     ........GT......--..T.........CGCT..GCT..  10868698
                                            \                                   
                                            |                                   
                                           TT
0         7891833                      ......T.......CC..C...........C..........  7891874
                                                                         \      
                                                                         |      
                                                                         G
0         6808531                      ...............G..C...........C......CA..  6808572
                                                                          \     
                                                                          |     
                                                                          T
0         10424048             ..G..G.G........CA.....G..C...........C..........  10424097
                                                                          \     
                                                                          |     
                                                                          G
0         1688453                                ....C...CT..........C......CA..  1688422
                                                                          \     
                                                                          |     
                                                                          G
0         9880252                  ....A.....TG......C...CT...A......C..TTG..C..  9880207
                                                                              \ 
                                                                              | 
                                                                              A
0         7401533                       ........A.....G..TG....A.....C....G.....  7401573
                                                                             \  
                                                                             |  
                                                                             T
0         10433138                         .........AC...C..TG.......C...T..CA..  10433175
                                                                        \       
                                                                        |       
                                                                        T
0         7381725                  ..A...CA.......CA..G..C...........C..AGG..T..  7381770
                                                                              \ 
                                                                              | 
                                                                              A
0         7446444                                ....AG..T...........C......A...  7446475
                                                                          \     
                                                                          |     
                                                                          G
0         10533206                           ........C...T....A.G....C..AG..CA..  10533171
                                                                          \     
                                                                          |     
                                                                          G
0         6057910                                 ....G..TG..........C......CA..  6057880
                                                                          \     
                                                                          |     
                                                                          G
0         1363748                                          ......G...C...TG.....  1363769
                                                                             \  
                                                                             |  
                                                                             T
0         1442558                                .....G..T....A......C..GG..C...  1442589
                                                                          \     
                                                                          |     
                                                                          G
0         1449422                                .....G..T....A......C..GG..C...  1449453
                                                                          \     
                                                                          |     
                                                                          G
0         5804235                                     ...C....A......C..T.A..C..  5804209
                                                                              \ 
                                                                              | 
                                                                              A
0         7432438                         .....--.....G...G.T....G......TG......  7432475
                                                         \                \     
                                                         |                |     
                                                         T                G
0         7763006                                              ......C..T...A...  7763023
                                                                         \      
                                                                         |      
                                                                         G
0         7998199                  ......CA..TG.......G..C...........---....G.A.  7998154
                                                                              \ 
                                                                              | 
                                                                           CTCA
0         704754                                .....C...T........C..C.A....CA..  704786
                                                                          \     
                                                                          |     
                                                                          G
0         7707318                                              ......C....G.....  7707301
                                                                             \  
                                                                             |  
                                                                             C
0         7749564                                                         ......  7749559
0         4149570                                            ........C......CCA.  4149551
                                                                          \     
                                                                          |     
                                                                          G
0         7401409                     .........CTA.A.C...TG.T.T......C......CA..  7401367
                                                                          \     
                                                                          |     
                                                                          A
0         7683453                                          ..........C..TG.....A  7683432
                                                                          \     
                                                                          |     
                                                                          G
0         9204317                                                          .....  9204313
0         7604710                   ..G......A.......C....G........G......A..C..  7604754
                                                                              \ 
                                                                              | 
                                                                              A
0         7606095                   ..G......A.......C....G........G......A..C..  7606139
                                                                              \ 
                                                                              | 
                                                                              A
0         7612176                   ..G......A.......C....G........G......A..C..  7612220
                                                                              \ 
                                                                              | 
                                                                              A
0         7599695                   ..G......A.......C....G........G......A..C..  7599739
                                                                              \ 
                                                                              | 
                                                                              A
0         9205995                                .....G..CGT..A......C......C...  9206026
                                                                          \     
                                                                          |     
                                                                          A
0         9814677                               .....C...TG..........C..TG......  9814645
                                                                          \     
                                                                          |     
                                                                          G
0         10251310                         ......T...C...C...........C..G.......  10251273
                                                                          \     
                                                                          |     
                                                                          A
0         9255144                     ................G..A...........A.TGG......  9255102
                                                                   \            
                                                                   |            
                                                                   C
0         1170280                .....A..CA........C..G..C....A......C......CA..  1170327
                                                                          \     
                                                                          |     
                                                                          G
0         1172313                .....A..CA........C..G..C....A......C......CA..  1172360
                                                                          \     
                                                                          |     
                                                                          G
0         608718                       ...A..TG......CT..T...........C......CAA.  608677
                                                                         \      
                                                                         |      
                                                                         A
0         3018755                ....T................GT.CG.............A...CA..  3018708
                                                                          \     
                                                                          |     
                                                                          G
0         8782417                      ..................C..T.A....T.C......GT..  8782458
                                                                         \      
                                                                         |      
                                                                         A
0         10266822                         ..T......A.T..CG...C......C......GA..  10266859
                                                                         \      
                                                                         |      
                                                                         T
0         10411287                  ..A.......GCA....C...TG........T.C..AG......  10411331
                                                                          \     
                                                                          |     
                                                                          G
0         10525566                                         .........TC........A.  10525587
                                                                         \      
                                                                         |      
                                                                         T
0         8553391                              .......G..C.A..A....A........A...  8553424
                                                                          \     
                                                                          |     
                                                                          A
0         1775570                                                        .......  1775576
0         3598544                ...G.A......TG.......G..TG.T.A......CT.........  3598591
                                                                          \     
                                                                          |     
                                                                          G
0         6273522                          ....C.....C...TG..........C......CACA  6273485
                                                                         \      
                                                                         |      
                                                                         G
0         10120410                               ....A...TG.....G....C..A...CA..  10120379
                                                                          \     
                                                                          |     
                                                                          A
0         10527187                         ..........C...C.........T.C...TA..CT.  10527223
0         5433571                ....C...CA..A.......C...TG..........C..TG..G...  5433524
                                                                          \     
                                                                          |     
                                                                          G
0         5435421                ....C...CA..A.......C...TG..........C..TG..G...  5435374
                                                                          \     
                                                                          |     
                                                                          G
0         7655730                      ...............G..C...........C.A........  7655689
                                                                         \      
                                                                         |      
                                                                         A
0         10665172                     ......T...AA..C....G.TG...G.......TA.ACC.  10665131
                                                                               \
                                                                               |
                                                                               A
0         777210                       ....T.........C....G...A......C....A..TT.  777251
                                                                               \
                                                                               |
                                                                               T
0         824894                       .......G..A.......CG..........A.TG...CA..  824935
                                                                   \            
                                                                   |            
                                                                   T
0         7181922                                .....G..C...........C...GG.....  7181891
                                                                             \  
                                                                             |  
                                                                             T
0         10230569                       ....TG.......G..TG..........C..TG...CA.  10230530
                                                                          \     
                                                                          |     
                                                                          G
0         7742052                      ..............C...TG..........C..........  7742093
                                                                          \     
                                                                          |     
                                                                          G
0         9487111                   ..G..........-....G..TG..........C..TG..CT..  9487154
                                                                          \     
                                                                          |     
                                                                          G
0         7838162                                          ..........C......C.A.  7838184
                                                                  \       \     
                                                                  |       |     
                                                                  A       A
0         9581051                          ..T.......C...TG.............G...CA..  9581014
                                                                        \       
                                                                        |       
                                                                        T
0         8377573                                .....G..T....A......C..A.T.....  8377542
                                                                         \      
                                                                         |      
                                                                         G
0         8660670                     .........A.C...C...TG..........C....G.....  8660712
                                                                             \  
                                                                             |  
                                                                             T
0         9477080                                      ..C...........C.A....CT..  9477105
                                                                         \      
                                                                         |      
                                                                         G
0         9226289                  ..A...CA..........C...TGT.........C...T..CA..  9226334
                                                                          \     
                                                                          |     
                                                                          G
0         9311513                                                        .......  9311519
0         2358046                  ...G....A.A...T......TC.....G......G..T..CA..  2358001
                                                                          \     
                                                                          |     
                                                                          T
0         4596391    ........GA..T...AA..A............T..TG.T........C......CT..  4596452
                                  \                                      \      
                                  |                                      |      
                                 AC                                      A
0         5025788                     .....A..........G..TG...AC.....C..T.G.....  5025830
                                                                             \  
                                                                             |  
                                                                             T
0         6151548                  ...A........CCA...AG..C...CA..TC..C..........  6151503
                                                                          \     
                                                                          |     
                                                                          G
0         10851222                ...T.T.....TG......C...C...........C........A.  10851268
                                                                         \      
                                                                         |      
                                                                         T
0         10297625                    .........CA....C...TG..........C......CA..  10297667
                                                                          \     
                                                                          |     
                                                                          G
0         1647418                    ........G--..G..C...C...........C......C...  1647377
                                                                          \     
                                                                          |     
                                                                          G
0         7285089                      ........CC...AC...C.....A.....C..........  7285130
                                                                          \     
                                                                          |     
                                                                          G
0         8075815                      ...............G..C...........C........AA  8075774
                                                                          \     
                                                                          |     
                                                                          G
0         8122335                      ........CA.....G..TGT.........C......CA..  8122376
                                                                          \     
                                                                          |     
                                                                          G
0         10099983                                  ..G..T...........C..A.......  10100011
                                                                         \      
                                                                         |      
                                                                         G
0         976271                     ............A....G..C..TG.....T.C..TG......  976314
                                                                           \    
                                                                           |    
                                                                           C
0         8092339                              ......C...TG..........C......CC..  8092372
                                                                          \     
                                                                          |     
                                                                          G
0         10296443                     ..C...TG.......G..C..........TC....G.....  10296484
                                                                             \  
                                                                             |  
                                                                             C
0         7489207                  ...A..CA..........C...C..T......A.C.......C.A  7489162
                                                                         \      
                                                                         |      
                                                                         G
0         7966727                  ..T...............GG..AG...A......C......CA..  7966682
                                                                         \      
                                                                         |      
                                                                         T
0         10225717  .....A...A..-..-.CC...............G..C..T..A............C...  10225776
                                                                          \     
                                                                          |     
                                                                         AC
0         7698995                                ........C...........C..........  7698964
                                                                          \     
                                                                          |     
                                                                          A
0         10290717                  ..G..C.....CTA....G..CG..........C..........  10290761
                                                                          \     
                                                                          |     
                                                                          G
0         1094493                              ......C...TG...A......C..........  1094526
                                                                          \     
                                                                          |     
                                                                          A
0         6098810                                 ...C...C..T......T.C......G...  6098840
                                                                          \     
                                                                          |     
                                                                          G
0         9143377                   .....C....GCA....C...TG..........C..TG......  9143421
                                                                          \     
                                                                          |     
                                                                          G
0         7939273                     ...A.....CA.C......TG........T.C......C...  7939231
                                                                          \     
                                                                          |     
                                                                          G
0         7945066                     ...A.....CA.C......TG........T.C......C...  7945024
                                                                          \     
                                                                          |     
                                                                          G
0         1286410                              .......G..CG..........C..AG......  1286377
                                                                          \     
                                                                          |     
                                                                          G
0         5781537                           .....A...C...C....A......C.....CCA..  5781501
                                                                          \     
                                                                          |     
                                                                          G
0         7782263                      .......G.A.....G..CT....C.....C....G.....  7782222
                                                                             \  
                                                                             |  
                                                                             T
0         9469799                  ..C...........A....G..TG...A......C..T.......  9469754
                                                                         \      
                                                                         |      
                                                                         G
0         1611334                          ..T.....AAC...TG..........C..T.......  1611297
                                                                          \     
                                                                          |     
                                                                          G
0         8806379                      ..............AG..C....C......C......CA.A  8806420
                                                                          \     
                                                                          |     
                                                                          G
0         4906647                      ..A.....CA....CG..C...........C....T.....  4906606
                                                                             \  
                                                                             |  
                                                                             G
0         7447858                          ...C......CG..C....A......C....G..T..  7447894
0         7901594                               .....C...CG..........C....G.....  7901562
                                                                             \  
                                                                             |  
                                                                             T
0         7279261                      ........CAA...GGA.T.....C.....C....G.....  7279220
                                                                             \  
                                                                             |  
                                                                             T
0         9372329                          ........A.C...C.A........TC..T.T.....  9372366
                                                                         \      
                                                                         |      
                                                                         G
0         893206                                 .....GT.C.......T...C..........  893175
                                                                          \     
                                                                          |     
                                                                          G
0         4615782                     .......TGCA....C..CC...........C..TGT.....  4615740
                                                                            \   
                                                                            |   
                                                                            G
0         6242791                          ....CA...AC...TG..........C.....G....  6242827
0         10539202                               .....G..C....A......C..TG..CA..  10539233
                                                                          \     
                                                                          |     
                                                                          G
0         9536069                   ..A..............C.T.C...........C......CAA.  9536025
                                                                          \     
                                                                          |     
                                                                          G
0         801620                                 ......T.............C..TG..CA..  801589
                                                                          \     
                                                                          |     
                                                                          G
0         1245656                   ...........G.A....G..C....A.....TC..A...CT..  1245700
                                                                          \     
                                                                          |     
                                                                          G
0         1521676                      ..C.....-.....C...TG..........C..TG..CA..  1521636
                                                                          \     
                                                                          |     
                                                                          G
0         1523235                      ..C.....-.....C...TG..........C..TG..CA..  1523195
                                                                          \     
                                                                          |     
                                                                          G
0         6810773                      ..........T...CGT.CCT........TC..TGG.....  6810732
                                                                             \  
                                                                             |  
                                                                             T
0         9365772                   ..A.....A......A.C...C.......G...C..TG..CT..  9365728
                                                                          \     
                                                                          |     
                                                                          G
0         10209162  ..........A....A..A...A...........G..T......................  10209230
                             \       \                    \               \     
                             |       |                    |               |     
                           AAT       A                 GCAC               A
0         5316994                                .....G..C..............T.......  5316963
                                                                          \     
                                                                          |     
                                                                          G
0         10383424                        .........A..G..CG....A.....C....G.....  10383462
                                                                             \  
                                                                             |  
                                                                             T
0         1097311                     ...............C...CG.T........C..GG..C...  1097269
                                                                        \       
                                                                        |       
                                                                        T
0         9943494                               .....C...C....A......C..T.......  9943462
                                                                         \      
                                                                         |      
                                                                         G
0         7989890                                ....C...C.........T.C..G....A..  7989921
                                                                          \     
                                                                          |     
                                                                          G
0         7992088                                ....C...C.........T.C..G....A..  7992119
                                                                          \     
                                                                          |     
                                                                          G
0         10379961               ........CA.A........C...TG.T.A......C..T...C...  10380009
                                      \                                  \      
                                      |                                  |      
                                      C                                  G
0         8376450                     .....A...CA.....G..C.T.........C...T......  8376492
                                                                          \     
                                                                          |     
                                                                          T
0         10039418                    ...............C.T.TG.T.A......-..........  10039372
                                                                         \      
                                                                         |      
                                                                    GACTTG
0         10522320                                     ...G.......C..C..........  10522295
                                                                         \      
                                                                         |      
                                                                         G
0         5320074                           .........C-..C.........T.C..AG..CCC.  5320109
                                                                          \     
                                                                          |     
                                                                          G
0         9856988                       .....T...A...C...TG......T...C..TG..CA..  9856948
                                                                          \     
                                                                          |     
                                                                          G
0         4809764                    ....G...T........T..AG.....G....C..AG...A..  4809721
                                                                          \     
                                                                          |     
                                                                          G
0         7969272                                              ......C....G.....  7969289
                                                                             \  
                                                                             |  
                                                                             T
0         10482696                    ...............C...C.T.....T...C..GG..CA..  10482654
                                                                        \       
                                                                        |       
                                                                        T
0         1212617                                .....G..TG...A....T.C..TG......  1212586
                                                                          \     
                                                                          |     
                                                                          G
0         1518469                              .......G..T........C..A..TG..CA..  1518502
                                                                          \     
                                                                          |     
                                                                          G
0         6114980                      ..............C...C....A......C..GG..CA..  6115021
                                                                        \       
                                                                        |       
                                                                        T
0         6789213                      ............AAC...CT.A.....AT.C......CA..  6789254
                                                                          \     
                                                                          |     
                                                                          A
0         10010353                             .......G..TG.T........C..T.A.....  10010320
                                                                         \      
                                                                         |      
                                                                         G
0         806662                       ..C...........C...TGTT......T.C....A.....  806621
                                                                            \   
                                                                            |   
                                                                            G
0         1153941                                         ...........C.T....CA..  1153919
                                                                         \      
                                                                         |      
                                                                         T
0         5009954                        ..T......G...G..CT.........TC.....ACA.C  5009915
                                                                          \     
                                                                          |     
                                                                          A
0         8855052                          ..A.....T..G..C...........C.A..A..A..  8855089
                                                                             \  
                                                                             |  
                                                                             C
0         9889605                                          ..........C.....C....  9889583
                                                                          \     
                                                                          |     
                                                                         GC
0         10594834                 ..A...CA...G......C...C...........C..G.T.....  10594879
                                                                        \       
                                                                        |       
                                                                        T
0         764441                     ...A....A.CA....C...TG.A........C......CA..  764484
                                                                          \     
                                                                          |     
                                                                          T
0         1279592                      ........CA...ACT..C....C.........TG..CT..  1279551
                                                                          \     
                                                                          |     
                                                                          T
0         8402562                          ..T.......C...TGA.........C....T.....  8402598
0         9532165                                          ...A........AA....A..  9532186
                                                                          \     
                                                                          |     
                                                                          A
0         10679126                               ....C...CG...A......C......AA..  10679157
                                                                          \     
                                                                          |     
                                                                          G
0         10749977                         ...G.......G..C......G....C...GT..CA.  10750013
0         10609394                     ......T.CA....C...A...........C..........  10609353
                                                                          \     
                                                                          |     
                                                                          G
0         10614795                     ......T.CA....C...A...........C..........  10614754
                                                                          \     
                                                                          |     
                                                                          G
0         1358299                        ......CA....C...C...CA......C..T.......  1358338
                                                                         \      
                                                                         |      
                                                                         G
0         9135431                     ...........A...C...TG..........C....G.CT..  9135473
                                                                          \     
                                                                          |     
                                                                          T
0         6884218                     .......TG.AC....G..C...........C..........  6884260
                                                                          \     
                                                                          |     
                                                                          G
0         7641977                              .....A.G..C..................CA..  7642010
                                                                          \     
                                                                          |     
                                                                          G
0         9457722                     ..A...A........CT..CG.......C..C..........  9457764
                                                                          \     
                                                                          |     
                                                                          G
0         4801331                     ...C...T.......C...TG..........C...G..A...  4801289
                                                                          \     
                                                                          |     
                                                                          G
0         6534371                          ..T..T...AA...T...........C....T..C..  6534334
                                                                              \ 
                                                                              | 
                                                                              A
0         6555663                          ..T..T...AA...T...........C....T..C..  6555626
                                                                              \ 
                                                                              | 
                                                                              A
0         7608383                      ........CA..T.C...C....A.T....C.......T..  7608424
                                                                           \    
                                                                           |    
                                                                           C
0         7614462                      ........CA..T.C...C....A.T....C.......T..  7614503
                                                                           \    
                                                                           |    
                                                                           C
0         7617770                      ........CA..T.C...C....A.T....C.......T..  7617811
                                                                           \    
                                                                           |    
                                                                           C
0         9494970                     .........C......G..CT......T...C..TG..C...  9494928
                                                                          \     
                                                                          |     
                                                                          G
0         10347508                    .......TG.....ACGA.C....T......C..........  10347550
                                                                          \     
                                                                          |     
                                                                          A
0         10859334                    ...C.....CT......T.TG..........C......A...  10859376
                                                                          \     
                                                                          |     
                                                                          G
0         983547                       ......TG.......G..TG....G.....C..TG...T..  983506
                                                                          \     
                                                                          |     
                                                                          G
0         3689839                     ........G......C...C...........C..GG..CAA.  3689797
                                                                        \       
                                                                        |       
                                                                        A
0         4250520                         ...............TG..........C....A..C..  4250558
                                                                              \ 
                                                                              | 
                                                                              A
0         7907426                    ........T...A...C...CG...A.....TC..T.......  7907383
                                                                         \      
                                                                         |      
                                                                         G
0         7909097                    ........T...A...C...CG...A.....TC..T.......  7909054
                                                                         \      
                                                                         |      
                                                                         G
0         9357817                          ......A....G..C.TT.......TC....G.....  9357854
                                                                             \  
                                                                             |  
                                                                             T
0         1222638                              ......C...TG......T..T...T.......  1222671
                                                                         \      
                                                                         |      
                                                                         G
0         1269826                      ..A...T......AC...T...........C..GG..C...  1269867
                                                                        \       
                                                                        |       
                                                                        T
0         7908707                                  ...G..C...........C........A.  7908736
                                                                          \     
                                                                          |     
                                                                          G
0         7911841                                  ...G..C...........C........A.  7911870
                                                                          \     
                                                                          |     
                                                                          G
0         7994982                      ........A.....C...TG.G........C..G...CT..  7994941
                                                                         \      
                                                                         |      
                                                                         G
0         10028806                        .....CA...A.G..AG..........C....A..T..  10028844
                                                                              \ 
                                                                              | 
                                                                              A
0         1403263                     ...............C...C.......T.TAC........A.  1403305
                                                                          \     
                                                                          |     
                                                                          G
0         1779053                         .....C.....C...CT......T...C....G.....  1779091
                                                                             \  
                                                                             |  
                                                                             T
0         10167953                             ....A..G..A...........C...G.....A  10167986
                                                                         \      
                                                                         |      
                                                                         G
0         4184002                      ......TG......CT..TG.A........C......CA..  4184043
                                                                          \     
                                                                          |     
                                                                          G
0         9734959                              ......C....G.......G.TC......CA.A  9734992
                                                                          \     
                                                                          |     
                                                                          A
0         3457271                                     ...C...........C..TG......  3457297
                                                                          \     
                                                                          |     
                                                                          G
0         3527039                     .........CA....C.T.C....T...C..C......G...  3527081
                                                                          \     
                                                                          |     
                                                                          G
0         5505395                     .......TGCA....C...TG........AGC..........  5505437
                                                                          \     
                                                                          |     
                                                                          G
0         7422852                      ........CA.....G..C...........C..G...C...  7422811
                                                                        \       
                                                                        |       
                                                                        T
0         10532516                               ....C...TG..........C..T..C.A..  10532485
                                                                         \      
                                                                         |      
                                                                         G
0         10777598                      .......--....C...TG..........G.A..TG....  10777636
                                                                            \   
                                                                            |   
                                                                            C
0         2585988                     .........CA.....G..C...........C......CA.A  2586030
                                                                         \      
                                                                         |      
                                                                         A
0         7958519                 .....--...........AC...TGA.......ATC......CA.A  7958563
                                                                         \      
                                                                         |      
                                                                         C
0         9132937                                           ..A.......G.......T.  9132917
                                                                          \     
                                                                          |     
                                                                          G
0         9284140                                          ...A......C..........  9284119
                                                                          \     
                                                                          |     
                                                                          G
0         10455219                           ...A....CG..C...........C.T....CA..  10455254
                                                                          \     
                                                                          |     
                                                                          A
0         5506380                     .......TGCA....C...TG........AGC..........  5506338
                                                                          \     
                                                                          |     
                                                                          G
0         7470879                      ......TG.T....C...C....A....A.C..A...CA..  7470838
                                                                         \      
                                                                         |      
                                                                         G
0         8719444                                .....G..CC.T........C..TG..CT..  8719413
                                                                          \     
                                                                          |     
                                                                          G
0         9304760                              .......G..C.A..A......C.--.G.C...  9304730
0         10726526                                         ..........C.A.G......  10726547
                                                                          \     
                                                                          |     
                                                                          G
0         5211849                              ........G.............C......G...  5211816
                                                                          \     
                                                                          |     
                                                                          A
0         7498154                      ......T........G..C...........C..........  7498113
                                                                          \     
                                                                          |     
                                                                          G
0         9609552                      .......G......CT..TG..........C......C...  9609511
                                                                          \     
                                                                          |     
                                                                          G
0         3360271                      ..............C.T.TG..........C..........  3360230
                                                                          \     
                                                                          |     
                                                                          G
0         9113838                      ...............G..TG..........C..........  9113797
                                                                          \     
                                                                          |     
                                                                          G
0         485560                       ...A...........G..TG..........C..........  485601
                                                                          \     
                                                                          |     
                                                                          G
0         7484723                      .......G.......G..C...........C..G...CT..  7484764
                                                                          \     
                                                                          |     
                                                                          C
0         9469534                      ..A............G..CT...A......C.C........  9469493
                                                                          \     
                                                                          |     
                                                                          G
0         57181                                  .....G..T......C....C...G......  57212
                                                                          \     
                                                                          |     
                                                                          T
0         804243                      ......A........G...TG........G.C..........  804201
                                                                         \      
                                                                         |      
                                                                         T
0         810841                       .........AT.......TG.....C....C...T..CA..  810882
                                                                          \     
                                                                          |     
                                                                          G
0         814905                       .........AT.......TG.....C....C...T..CA..  814946
                                                                          \     
                                                                          |     
                                                                          G
0         857807                       ..............C...CC.T........C.......T..  857766
                                                                          \     
                                                                          |     
                                                                          G
0         2845380                      ...A..........C...TG.T........C..TG......  2845339
                                                                          \     
                                                                          |     
                                                                          G
0         10280698                     ........C.....CG..CT..........C......CA..  10280739
                                                                          \     
                                                                          |     
                                                                          G
0         10520766                     .........A.....G..C....A......C.......T..  10520807
                                                                          \     
                                                                          |     
                                                                          G
0         4872697                      ......TG......C...TG.....G....C..G.......  4872738
                                                                          \     
                                                                          |     
                                                                          G
0         6016763                      ...............G..CG.................CA..  6016722
                                                                          \     
                                                                          |     
                                                                          G
0         7675439                      ......T..A........C...........C.AT...CA..  7675398
                                                                          \     
                                                                          |     
                                                                          G
0         4235286                       .....TGC.....C....C..........C.........A  4235246
                                                                          \     
                                                                          |     
                                                                          A
0         4249654                      ......T.CT.....G..T...........C..TG.A....  4249695
                                                                          \     
                                                                          |     
                                                                          G
0         6172895                      ..............C...TG.T.A......C......C...  6172936
                                                                          \     
                                                                          |     
                                                                          G
0         6699325                      ........CA....CG..TG..........C......CA..  6699284
                                                                          \     
                                                                          |     
                                                                          G
0         6738164                      ..............C...TG.....................  6738205
                                                                          \     
                                                                          |     
                                                                          G
0         7980818                      ......T.......C....G...A......C...G..CA..  7980859
                                                                          \     
                                                                          |     
                                                                          G
0         4468253                     .........AAA..AC...C...........A..........  4468295
                                                                         \      
                                                                         |      
                                                                         A
0         9107636                     ................GA..G..........C......C..T  9107594
                                                                         \      
                                                                         |      
                                                                         A
0         58719                        ......AG..T.......TG.T.A.................  58678
                                                                          \     
                                                                          |     
                                                                          G
0         243868                       ......A.CA....C...T......G....C..T.......  243909
                                                                          \     
                                                                          |     
                                                                          G
0         3481332                     .......TG....A.....C...............G..CA..  3481374
                                                                         \      
                                                                         |      
                                                                         G
0         5275404                      .....A..CA.....G..TG..........C......C...  5275363
                                                                          \     
                                                                          |     
                                                                          G
0         7114875                      ......TG.......G..TG..........C......C.A.  7114916
                                                                          \     
                                                                          |     
                                                                          G
0         9559637                        .....T..C.AA....TT......G......GG..CA..  9559676
                                                                          \     
                                                                          |     
                                                                          G
0         9901962                      ....T...CA.....G..TG..........C..TG......  9902003
                                                                          \     
                                                                          |     
                                                                          G
0         10429375                     ....A....A....C..GT......G....C...G..C...  10429334
                                                                          \     
                                                                          |     
                                                                          G
0         10526336                               .....G..CG..........C......CT..  10526305
                                                                          \     
                                                                          |     
                                                                          A
0         1260834                              ..A..T....A..........T.G.T.......  1260801
                                                                         \      
                                                                         |      
                                                                         G
0         1499258                     .......T..A.A...G..TGT.........C......G...  1499300
                                                                         \      
                                                                         |      
                                                                         T
0         2867662                      ..A.....CA...CC...C...........C...G..AT..  2867621
                                                                          \     
                                                                          |     
                                                                          G
0         5827692                      ......TGC......GT.C....A......C.....C....  5827651
                                                                          \     
                                                                          |     
                                                                          G
0         9488862                                 ....G..C.T...C..........AC....  9488832
                                                                              \ 
                                                                              | 
                                                                              T
0         10450082                     .......G......CC..TG..........C......G...  10450041
                                                                          \     
                                                                          |     
                                                                          G
0         3392985                      ..C............T..TG......G...C......CA..  3393026
                                                                          \     
                                                                          |     
                                                                          G
0         3415239                      ...A...T.A..T..G..C....A.............CA..  3415280
                                                                          \     
                                                                          |     
                                                                          G
0         4010728                      ......TG......CT..TG..........C.T....CA..  4010687
                                                                          \     
                                                                          |     
                                                                          T
0         7917879                      .......CCA...AC...AG......G...C..A.......  7917920
                                                                          \     
                                                                          |     
                                                                          G
0         7922408                      .......CCA...AC...AG......G...C..A.......  7922449
                                                                          \     
                                                                          |     
                                                                          G
0         10431944                     ......TG......CG..CG..........C..AG...A..  10431903
                                                                          \     
                                                                          |     
                                                                          G
0         10485787                         .........A.G..TG..........C..AGG.....  10485750
                                                                             \  
                                                                             |  
                                                                             T
0         76686                        .......GCA....C.T.TG..........C......CA..  76727
                                                                          \     
                                                                          |     
                                                                          G
0         6754997                                ....C...TG..........C......CT..  6754966
                                                                          \     
                                                                          |     
                                                                          G
0         8043049                      ........G......G..C.A.........C..TG..CC..  8043090
                                                                          \     
                                                                          |     
                                                                          G
0         8925380                     .......TG......C...TG...A.....TC......CA..  8925422
                                                                         \      
                                                                         |      
                                                                         T
0         10294782                     ..A...A..A..T..G..C.A..A....T.C..........  10294823
                                                                          \     
                                                                          |     
                                                                          G
0         736618                       ........CAT....T..TG...A....T.C.........C  736577
                                                                          \     
                                                                          |     
                                                                          G
0         2296024                      .......G.......G..TG..........CT.TG...T..  2296065
                                                                          \     
                                                                          |     
                                                                          G
0         3577338                           .....A...CT..T.T........TA..........  3577302
                                                                          \     
                                                                          |     
                                                                          G
0         6118178                      ......TG.....A.G..C...........C....T..A..  6118219
                                                                          \     
                                                                          |     
                                                                          T
0         6386980                      ..A...TG......G.....T..A......C.A....G...  6386939
                                                                          \     
                                                                          |     
                                                                          A
0         6678649                      ..............CG..TG...A..G...C..TG..C...  6678608
                                                                          \     
                                                                          |     
                                                                          G
0         7339195                 ....-..C....GCA.....G..TG..........C......CA..  7339150
                                                                          \     
                                                                          |     
                                                                          G
0         7568053                 ....-..C....GCA.....G..TG..........C......CA..  7568098
                                                                          \     
                                                                          |     
                                                                          G
0         7727802                      ......TG.......G..CG..........G.....CCA..  7727761
                                                                          \     
                                                                          |     
                                                                          A
0         7806248                      ........CA....C...AG..........C.....CCAA.  7806207
                                                                          \     
                                                                          |     
                                                                          A
0         10245299                     ...............G..C..T........C....T.....  10245341
                                                                          \     
                                                                          |     
                                                                         AC
0         10495590                     ......TG..........TG.........TC..TG..CA..  10495549
                                                                          \     
                                                                          |     
                                                                          G
0         759794                       ..G.....CA..A.C...CG...A.............CA..  759835
                                                                          \     
                                                                          |     
                                                                          A
0         1376865                      ........CCA...C...TG...A.............CA..  1376906
                                                                          \     
                                                                          |     
                                                                          G
0         1519771                      ..C....G......CG..TG...A.T....C......CA..  1519812
                                                                          \     
                                                                          |     
                                                                          G
0         1608366                          ...G....A..C..C..T.A......C.....C.C..  1608329
                                                                              \ 
                                                                              | 
                                                                              A
0         6377190                      ..A...........C...TG..........C......CA..  6377149
                                                                          \     
                                                                          |     
                                                                          G
0         6779458                      ..A.....C.....C...TG......G...C..AG..CT..  6779417
                                                                          \     
                                                                          |     
                                                                          G
0         7539965             ..A.....-....A..G..T...CG.TC.........G.C......C...  7539916
                                                                          \     
                                                                          |     
                                                                          G
0         8061685                      ......TGC......G..C...........C....-----.  8061650
0         33659                         .....T...ACA.C...C..................C...  33619
                                                                          \     
                                                                          |     
                                                                          G
0         4875911                          ..........C...TG..........C....G.....  4875874
                                                                             \  
                                                                             |  
                                                                             T
0         7968311                      ..C...........C...TG..........C......G...  7968270
                                                                         \      
                                                                         |      
                                                                         T
0         9313659                       .......GA...AC...C...........C......CA..  9313619
                                                                          \     
                                                                          |     
                                                                          G
0         6141203                      ...A.....A.....G..TG..........C..T.......  6141162
                                                                         \      
                                                                         |      
                                                                         G
0         10525953                     ..............C...C...........C...G..CA..  10525912
                                                                         \      
                                                                         |      
                                                                         T
0         10527496                     .......G......C...A....A......C..T.T.....  10527455
                                                                         \      
                                                                         |      
                                                                         G
0         3412323                      ..............GG..T..T........CG..G..CT..  3412364
                                                                         \      
                                                                         |      
                                                                         T
0         10094998                 ....-..A..........C...C....C......C......CA..  10094954
                                                                          \     
                                                                          |     
                                                                          A
0         10559189                      .......C.....CG..C...........C......CA..  10559229
                                                                          \     
                                                                          |     
                                                                          T
0         10568607                      .......C.....CG..C...........C......CA..  10568647
                                                                          \     
                                                                          |     
                                                                          T
0         49852                         ..A..........C...TG........T.C......CA..  49812
                                                                          \     
                                                                          |     
                                                                          A
0         10173040                      ..........CA.C...TG........A.C......CA..  10173080
                                                                          \     
                                                                          |     
                                                                          G
0         1134095                      ........CCA...C...C...........C......G.A.  1134054
                                                                         \      
                                                                         |      
                                                                         A
0         2273701                      ......TG....A.C...C...........C......CA..  2273742
                                                                         \      
                                                                         |      
                                                                         A
0         5256998                      ...A..TG..........T..................CA..  5256957
                                                                         \      
                                                                         |      
                                                                         A
0         7298925                      ......AG......C...C...A.......C......CA..  7298966
                                                                         \      
                                                                         |      
                                                                         G
0         9439900                       ....A........C...C...A.......C..........  9439940
                                                                          \     
                                                                          |     
                                                                          G
0         9901174                      ......TT......C...C.T.........A..T.......  9901215
                                                                         \      
                                                                         |      
                                                                         G
0         6632295                          ..........C...TG.T........C....G.....  6632258
                                                                             \  
                                                                             |  
                                                                             C
0         6799812                        .....G......CT..TG........T.C..........  6799851
                                                                           \    
                                                                           |    
                                                                           C
0         2272206                       .............C...CC..........C.A....CA..  2272166
                                                                          \     
                                                                          |     
                                                                          G
0         8045299                      ........CA....C...TG..........C.AT.......  8045340
                                                                         \      
                                                                         |      
                                                                         G
0         10725139                     .....A........C...C..T........C..T.T.....  10725180
                                                                         \      
                                                                         |      
                                                                         G
0         1012452                  ...........GC......GT.CG.......AA.C......CA..  1012406
                                       \                                 \      
                                       |                                 |      
                                       A                                 C
0         1036310                  ...........GC......GT.CG.......AA.C......CA..  1036264
                                       \                                 \      
                                       |                                 |      
                                       A                                 C
0         3683787                       ........A........TG....C.....C..TG......  3683827
                                                                          \     
                                                                          |     
                                                                          G
0         7615121                                          ........G......A..C..  7615142
                                                                              \ 
                                                                              | 
                                                                              A
0         7857841                       .....T.CA....C...TG...A...C..C.........C  7857881
                                                                          \     
                                                                          |     
                                                                          A
0         8030815                      ................TGTG..........C....T.....  8030774
                                                                         \      
                                                                         |      
                                                                         G
0         9385649                       .......A.A...C.T.C......T........G..G...  9385689
                                                                          \     
                                                                          |     
                                                                          G
0         1328715                      ..............C...T...........C......CT..  1328674
                                                                         \      
                                                                         |      
                                                                         T
0         5897079                       .....T.CA.....GT.T...........C.A.G..CA..  5897119
                                                                          \     
                                                                          |     
                                                                          G
0         7415908                 ...C......A...T.....G..C.T.C.......A..T.......  7415860
                                                                    \    \   \  
                                                                    |    |   |  
                                                                    T    G   T
0         7784971                      .............TC...TG........T.C.....CCA..  7785012
                                                                         \      
                                                                         |      
                                                                         A
0         8715465                      ........CA..A.A...TG....A.....C..........  8715506
                                                                         \      
                                                                         |      
                                                                         T
0         8782264                                      ..C...........C.....A.A..  8782239
                                                                          \     
                                                                          |     
                                                                          G
0         9259429                      ......TG......CT..TGA.......G.C..T.......  9259470
                                                                         \      
                                                                         |      
                                                                         G
0         9348271                      ........CA.....G..T..TG.......C..T......C  9348230
                                                                         \      
                                                                         |      
                                                                         G
0         10309923                     ..C...T........G..TG........ATC......CC..  10309964
                                                                         \      
                                                                         |      
                                                                         T
0         836321                           ...T.....T.G..C...........C..TGGG....  836358
                                                                             \  
                                                                             |  
                                                                             A
0         1678688                       ............A.G..TG...A....A.C.C...A....  1678648
                                                                          \     
                                                                          |     
                                                                          G
0         1681020                       ............A.G..TG...A....A.C.C...A....  1680980
                                                                          \     
                                                                          |     
                                                                          G
0         6395375                      ....A...CA....C...T...........C......CA..  6395334
                                                                         \      
                                                                         |      
                                                                         A
0         7889941                      ......TG......CT..TG..A.......C..........  7889900
                                                                         \      
                                                                         |      
                                                                         T
0         973690                       ..............C...C............G.GG......  973649
                                                                        \       
                                                                        |       
                                                                        T
0         1542078                      ...A......A....G..C..............GG..CT..  1542037
                                                                        \       
                                                                        |       
                                                                        T
0         10250237                     .....A........C...C...........C..GG..A...  10250278
                                                                        \       
                                                                        |       
                                                                        T
0         765651                         ......C......G...G.....C....C..TG......  765690
                                                                          \     
                                                                          |     
                                                                          G
0         7118798                       ..A...........G..TG..........C....T.....  7118758
                                                                         \      
                                                                         |      
                                                                         A
0         1237527                      ........C.....C...C...........C..GG..CA..  1237568
                                                                        \       
                                                                        |       
                                                                        A
0         4846663                        ....TG.......G..T...........C..A.....T.  4846702
                                                                          \     
                                                                          |     
                                                                          G
0         5199241                      ..............C...C..T.A......C..G.T.....  5199282
                                                                        \       
                                                                        |       
                                                                        A
0         5214739                       ...........CA....C........C.........G...  5214779
                                                                         \      
                                                                         |      
                                                                         A
0         1711384                          ..T.......C...CT...............A.....  1711422
                                                                            \   
                                                                            |   
                                                                           TC
0         4724071                      ..............C...C...........C..GG......  4724112
                                                                        \       
                                                                        |       
                                                                        T
0         8678402                      ......TG..A....G..C..............GG.....A  8678443
                                                                        \       
                                                                        |       
                                                                        T
0         8896204                      ..............C.T.TG.............A...CA..  8896163
                                                                        \       
                                                                        |       
                                                                        T
0         10641551  .AA......-....--.....CA...........G..C...........C..GG......  10641492
                                       \                                \       
                                       |                                |       
                                      TC                                A
0         7301262                      ..............C...TG...T.....TC..A....T..  7301221
                                                                        \       
                                                                        |       
                                                                        A
0         7898315                        ...........AC.T.TT.......A.....TG......  7898276
                                                                          \     
                                                                          |     
                                                                          G
0         9230834                      ........C....TC...C...........C..GG..G..C  9230793
                                                                        \       
                                                                        |       
                                                                        T
0         10131856                       ........C...C...A.T.........C..TG..CT..  10131817
                                                                          \     
                                                                          |     
                                                                          G
0         4828076                   ...C..T..T.......CT..TT..........CG.GG......  4828120
                                                                    \           
                                                                    |           
                                                                    A
0         7900578                        ...A.G.......G..C..T.C......C......CA..  7900617
                                                                          \     
                                                                          |     
                                                                          G
0         10349858                       ....TG..C....G..C...........C..TG......  10349819
                                                                          \     
                                                                          |     
                                                                          G
0         4135476                        ............C...TG...A......C......CA..  4135437
                                                                          \     
                                                                          |     
                                                                          G
0         9613244                                           .......T.C....AC....  9613263
0         3220255                        ............G...TG.A........C.ATG......  3220216
                                                                          \     
                                                                          |     
                                                                          G
0         6642862                        .......A....CG..TT..........C......CCA.  6642901
                                                                          \     
                                                                          |     
                                                                          G
0         8547153                          ..........C...T.........T.C..G-..CA..  8547188
0         3180842                      ......T...A.A.AG..C..............G.......  3180883
                                                                        \       
                                                                        |       
                                                                        A
0         8087510                      .....AT...........T.T..A....T.C..GT......  8087551
                                                                        \       
                                                                        |       
                                                                        T
0         8942419                                         .........T.C..T......-  8942398
                                                                         \      
                                                                         |      
                                                                         T
0         9877866                      ..............CT..T..T........A..G...CA..  9877907
                                                                        \       
                                                                        |       
                                                                        T
0         1510161                      .........A....C..CC...........C..T...ACA.  1510202
                                                                        \       
                                                                        |       
                                                                        A
0         5174850                        ....A........T..C...........C..........  5174889
                                                                         \      
                                                                         |      
                                                                         G
0         5848134                          ...............G..........A.TG...C...  5848171
                                                                   \            
                                                                   |            
                                                                   C
0         2079137                          ..........C...C....A......C..TG......  2079174
                                                                          \     
                                                                          |     
                                                                          G
0         9271408                         ......A....C...T...........C..TG......  9271370
                                                                          \     
                                                                          |     
                                                                          G
0         840287                          ...........C...TG..........C......CT..  840325
                                                                          \     
                                                                          |     
                                                                          G
0         1394525                        ......CA.....G..C..T........C......C...  1394486
                                                                         \      
                                                                         |      
                                                                         T
0         1409087                         ....C.......GT......A......C..T.......  1409049
                                                                          \     
                                                                          |     
                                                                          A
0         1569501                       .................TG.........AC..GG..CT..  1569541
                                                                        \       
                                                                        |       
                                                                        T
0         7653897                         ....G......C...C...........C....T.....  7653935
                                                                          \     
                                                                          |     
                                                                          G
0         3482472                             ........G..TG..........C......CATA  3482506
                                                                          \     
                                                                          |     
                                                                          T
0         4983119                      ...............G..AG.........T...GG..CT..  4983160
                                                                       \        
                                                                       |        
                                                                       G
0         7655996                        ....A.........T.C...........C....TC....  7655957
                                                                         \      
                                                                         |      
                                                                         T
0         1762974                        ......CA....C...TG..........C..A...CAA.  1763013
                                                                         \      
                                                                         |      
                                                                         G
0         3907086                         .....CA........TG..........C......CA..  3907124
                                                                          \     
                                                                          |     
                                                                          G
0         7426050                        ............C...C....A.....TGG.T.......  7426011
                                                                         \      
                                                                         |      
                                                                         G
0         8902097                       .............C...C......G....C..GG..CA.A  8902057
                                                                        \       
                                                                        |       
                                                                        T
0         10243731                       ...........A.GTGT...........C..T.......  10243692
                                                                         \      
                                                                         |      
                                                                         G
0         1337951                       .....A.......C...C...........C..GG..CT..  1337911
                                                                        \       
                                                                        |       
                                                                        T
0         9549905                        ..A...CA.....G..TG.............T...CA.T  9549944
                                                                         \      
                                                                         |      
                                                                         G
0         10222591                       .....TG.A...C...C.T.........C....T.....  10222630
                                                                         \      
                                                                         |      
                                                                         T
0         3399016                         ..........A.G..AG..........C...G..CA..  3399054
                                                                          \     
                                                                          |     
                                                                          T
0         7300601                         .....CA.....G..C..G........C......CT..  7300639
                                                                          \     
                                                                          |     
                                                                          A
0         9315292                      .......T..A...C...T...........C..G..-....  9315251
                                                                       \        
                                                                       |        
                                                                      AT
0         9662676                     ...............C...C....A......C..GG..CA..  9662720
                                                     \                  \       
                                                     |                  |       
                                                    CA                  T
0         1259488                              ......CG..TG..........C....GC..C.  1259521
                                                                               \
                                                                               |
                                                                               A
0         9251391                      ...............G..TG..........C.TG...G...  9251349
                                                                       \        
                                                                       |        
                                                                      AG
0         4148964                          ..........C...............C......C...  4148927
                                                                          \     
                                                                          |     
                                                                          G
0         1262994                          ....CA........TG..........C..........  1262957
                                                                          \     
                                                                          |     
                                                                          G
0         9525359                          ..........C...TG..........C...T......  9525322
                                                                          \     
                                                                          |     
                                                                          G
0         549176                           ....CA....CG..C...........C..........  549213
                                                                          \     
                                                                          |     
                                                                          G
0         6365026                          ..........C....G...A......C..........  6364989
                                                                          \     
                                                                          |     
                                                                          A
0         7606641                          ..........C...C...........C......C..A  7606678
                                                                          \     
                                                                          |     
                                                                          G
0         7612722                          ..........C...C...........C......C..A  7612759
                                                                          \     
                                                                          |     
                                                                          G
0         7615644                          ..........C...C...........C......C..A  7615681
                                                                          \     
                                                                          |     
                                                                          G
0         1200713                          ..........C...C...........C......C...  1200750
                                                                          \     
                                                                          |     
                                                                          G
0         10810021                        .......A.......C...........C......CT..  10809983
                                                                         \      
                                                                         |      
                                                                         G
0         1195609                          ...........G.T.G..........C.......T..  1195646
                                                                          \     
                                                                          |     
                                                                          G
0         4591814                          ....CA...A.G..............C..T.......  4591777
                                                                          \     
                                                                          |     
                                                                          T
0         6801704                          .....T..A.C...C...........C..TG......  6801741
                                                                          \     
                                                                          |     
                                                                          G
0         7668805                          ...T.......GA.C.....G.....C..........  7668768
                                                                          \     
                                                                          |     
                                                                          G
0         9494086                          ....CA.....G..C...........C......CA..  9494123
                                                                          \     
                                                                          |     
                                                                          G
0         10235055                         ......A....G..CC..........C......CA..  10235018
                                                                          \     
                                                                          |     
                                                                          G
0         10467436                         ..........C...CG..........C......CA..  10467473
                                                                          \     
                                                                          |     
                                                                          G
0         10869327                         ..T..A......T.TTT...................A  10869290
                                                                          \     
                                                                          |     
                                                                          A
0         1180604                          ...G...G......C...........C..TG..CT..  1180567
                                                                          \     
                                                                          |     
                                                                          G
0         1230789                          ...G.....AC...T...........C......G...  1230826
                                                                          \     
                                                                          |     
                                                                          G
0         2452746                          .........AC...TG..........C......CA..  2452709
                                                                          \     
                                                                          |     
                                                                          G
0         1631724                          ....A.....C...TG...A......C...T......  1631687
                                                                          \     
                                                                          |     
                                                                          G
0         6664448                          ..........C...C.T.....C...C...T....A.  6664411
                                                                          \     
                                                                          |     
                                                                          G
0         7814546                          ....CA......T.C..............TG......  7814509
                                                                          \     
                                                                          |     
                                                                          T
0         7975844                          ...........G..C...A.......C........A.  7975881
                                                                          \     
                                                                          |     
                                                                          G
0         7979992                          ........T..G..TG...A......C...T......  7980029
                                                                          \     
                                                                          |     
                                                                          G
0         9505985                          ..........C...TG...A......C..........  9505948
                                                                          \     
                                                                          |     
                                                                          G
0         9674077                          ..........C...CG..........C.A...G....  9674040
                                                                          \     
                                                                          |     
                                                                          G
0         10421899                         ....CA....C...C.........T.C..........  10421936
                                                                          \     
                                                                          |     
                                                                          A
0         1495474                          ......A...C.T.T.G.........C..........  1495511
                                                                          \     
                                                                          |     
                                                                          G
0         1537087                          ..........C.A.TG..........C......C...  1537124
                                                                          \     
                                                                          |     
                                                                          G
0         4835215                          ....CA....CG..C...........C..A...C...  4835252
                                                                          \     
                                                                          |     
                                                                          G
0         7483908                          ....CA....C.G.C...........C.AAG......  7483945
                                                                          \     
                                                                          |     
                                                                          G
0         176493                           ..T.......C...TGTT........C......CT..  176456
                                                                          \     
                                                                          |     
                                                                          G
0         5871711                          .........AC...TG..........C...T..C...  5871748
                                                                          \     
                                                                          |     
                                                                          T
0         482570                           ..........CG..TG..........C..TG..CCA.  482607
                                                                          \     
                                                                          |     
                                                                          G
0         1092105                          ...........G..TG...A......C..........  1092068
                                                                          \     
                                                                          |     
                                                                          G
0         1400449                        .............G....TT.A......C..G.......  1400410
                                                                        \       
                                                                        |       
                                                                        A
0         1502531                          ...G......C...TG...AC.....C......A...  1502568
                                                                          \     
                                                                          |     
                                                                          G
0         4806483                          ..A......T.G..TG..........C......AT..  4806520
                                                                          \     
                                                                          |     
                                                                          G
0         6764481                          ....C...T.....T..T........C..AG......  6764518
                                                                          \     
                                                                          |     
                                                                          G
0         9523936                          ....CA.....G..TG..........C..TG..CA..  9523899
                                                                          \     
                                                                          |     
                                                                          G
0         1550017                          .....A.....G..TG...C.....TC..G.......  1549980
                                                                          \     
                                                                          |     
                                                                          A
0         1712522                          ....CA....C...C....A......C..TG..C...  1712485
                                                                          \     
                                                                          |     
                                                                          G
0         6297679                          ...C......C...C...........CT.TG..CA..  6297642
                                                                          \     
                                                                          |     
                                                                          G
0         7396953                          ....CA....C...TG.....T....C......CA..  7396990
                                                                          \     
                                                                          |     
                                                                          A
0         7816304                          ....CA.C...G..C....A......C..TG......  7816341
                                                                          \     
                                                                          |     
                                                                          G
0         8106726                                             .......C....G..T..  8106708
                                                                               \
                                                                               |
                                                                               A
0         2054963                          ..T..A........C...........C..A...CAA.  2055000
                                                                          \     
                                                                          |     
                                                                          G
0         5754671                          ....CA....CT..TG...A......C......A...  5754708
                                                                          \     
                                                                          |     
                                                                          G
0         6671066                                 .......C....A..G.G....T....A..  6671095
0         7518473                          .....A....C...C....A......C..TG..CTA.  7518510
                                                                          \     
                                                                          |     
                                                                          G
0         7671776                          .....AA....G...GTT........C..A...CT..  7671739
                                                                          \     
                                                                          |     
                                                                          G
0         1131203                          ....CA........C.........T.C..T.......  1131166
                                                                         \      
                                                                         |      
                                                                         G
0         1600702                          ...C......C...C....A....T....T.......  1600665
                                                                         \      
                                                                         |      
                                                                         G
0         3825087                          .....A........TG..........C......A...  3825124
                                                                         \      
                                                                         |      
                                                                         T
0         9397978                           .....T....G..C...........C..G.......  9398014
                                                                        \       
                                                                        |       
                                                                        T
0         9620578                          ..............C.T.........C.C..A.....  9620540
                                                     \                      \   
                                                     |                      |   
                                                     G                      G
0         837804                               ......C...TG..........C....G.....  837837
                                                                             \  
                                                                             |  
                                                                             T
0         3275457                          ..........C...C....A.........T.T.....  3275494
                                                                         \      
                                                                         |      
                                                                         G
0         6161534                                ........T...........C..G...CA..  6161503
                                                                       \        
                                                                       |        
                                                                       A
0         7914906                          ....C.....C...C...........C....TC....  7914868
                                                                         \      
                                                                         |      
                                                                        AG
0         1574336                          ...........GTGT...........C........A.  1574299
                                                                         \      
                                                                         |      
                                                                         T
0         3547508                                           ......CT.........TA-  3547489
                                                                         \      
                                                                         |      
                                                                         T
0         6861350                          .........ACTT.CT.....................  6861313
                                                                         \      
                                                                         |      
                                                                         C
0         7230413                          ....A.........CG....G.....C..G....A..  7230450
                                                                         \      
                                                                         |      
                                                                         T
0         3107456                          ........A..G..TGT.........C........A.  3107419
                                                                         \      
                                                                         |      
                                                                         C
0         4686579                          ....C.....C..TCG..........C..A...GA..  4686616
                                                                         \      
                                                                         |      
                                                                         G
0         6090521                           .........C...CT...A......C...G..C...  6090557
                                                                          \     
                                                                          |     
                                                                          G
0         8596591                                          ...A.................  8596570
                                                                          \     
                                                                          |     
                                                                          A
0         8967449                          ............T..G...A......C.....A....  8967486
                                                                         \      
                                                                         |      
                                                                         A
0         584606                           ..........C...C...........C.A....CA..  584643
                                                                         \      
                                                                         |      
                                                                         A
0         1115103                          ........A.C...TG.GCA.....T...........  1115140
                                                                         \      
                                                                         |      
                                                                         T
0         1152398                          ........A.C...CG........T...A........  1152361
                                                                         \      
                                                                         |      
                                                                         T
0         7453525                          ....CA.....G..C...........C...G..A...  7453488
                                                                         \      
                                                                         |      
                                                                         G
0         7776265                          ...T.....AC...C......C....C..T...CA..  7776228
                                                                         \      
                                                                         |      
                                                                         G
0         9278518                              ..........TG..........C..TGG.....  9278551
                                                                             \  
                                                                             |  
                                                                             T
0         10289943                          .........C...T...........C....T..A..  10289907
                                                                          \     
                                                                          |     
                                                                          G
0         4785703                              ......CT..CG........T.C....G.....  4785736
                                                                             \  
                                                                             |  
                                                                             T
0         6405376                                ........TG...AC.G...C..A.......  6405345
                                                                         \      
                                                                         |      
                                                                         G
0         1214108                          ....CA........TGTT........C..T.......  1214145
                                                                         \      
                                                                         |      
                                                                         G
0         2276347        ....T..A...-.A..CA.........T....T..............-..CCA..  2276401
                                                                   \            
                                                                   |            
                                                                  CC
0         6877723                          .........A.G..C......C..T.C..A....C..  6877686
                                                                         \      
                                                                         |      
                                                                         G
0         7361824                           ..C......CG..C...........C......CCA.  7361860
                                                                          \     
                                                                          |     
                                                                          G
0         7706648                          ....CA....CT..C...........C..T...CA.A  7706611
                                                                         \      
                                                                         |      
                                                                         G
0         7818239                          ......A...C...TG...A......C..T...CA..  7818276
                                                                         \      
                                                                         |      
                                                                         G
0         9133350                          ....CT....C...TG..........C....T.....  9133387
                                                                         \      
                                                                         |      
                                                                         T
0         9274022                          ...G.......G..C..T.A......C.AT.......  9274059
                                                                         \      
                                                                         |      
                                                                         G
0         9277908                           ......A.AC...TG..........C...T..A...  9277872
                                                                          \     
                                                                          |     
                                                                          G
0         9288034                          ........A.AC..C..T.A......C.....C....  9287997
                                                                         \      
                                                                         |      
                                                                         T
0         9914704                              ...A..C...C....A......C....A.....  9914737
                                                                             \  
                                                                             |  
                                                                             T
0         7343129                     ......-..CA....C...TG..........C..........  7343170
                                                                          \     
                                                                          |     
                                                                          A
0         6198889                            ............TG.....................  6198924
                                                                          \     
                                                                          |     
                                                                          G
0         1346793                           .............C...........C....T.....  1346757
                                                                         \      
                                                                         |      
                                                                         A
0         4290737                                 ...C...T...........C..........  4290707
                                                                          \     
                                                                          |     
                                                                          G
0         7817333                              ..........TG......G...C.......A..  7817300
                                                                         \      
                                                                         |      
                                                                         T
0         3326736                                ....C.TG........G...C..G....T..  3326705
                                                                         \      
                                                                         |      
                                                                         T
0         7397473                          ..........C...AG.............G.T.....  7397436
                                                                        \       
                                                                        |       
                                                                        T
0         10097435              ....T...--...A..........TC.............TGG...A..  10097389
                                                                       \        
                                                                       |        
                                                                       C
0         2047921                      ..........C....G..C...........GG.G...CA..  2047880
                                                                    \           
                                                                    |           
                                                                    T
0         2208373                          ...........G..TG..........C..GG.....A  2208410
                                                                        \       
                                                                        |       
                                                                        T
0         6396805                          ..............C...........C..GG..A...  6396767
                                                                        \   \   
                                                                        |   |   
                                                                        T   C
0         312939                           ............T.C..........TC..GG......  312902
                                                                        \       
                                                                        |       
                                                                        T
0         1382030                          ............T.C........G..C..G.T.G...  1382067
                                                                        \       
                                                                        |       
                                                                        T
0         8032540                          ..........C...C...........C..T.T.CA..  8032577
                                                                        \       
                                                                        |       
                                                                        A
0         10619984                           .........G..C...........C.T........  10619949
                                                                          \     
                                                                          |     
                                                                          G
0         10765069                             ......C...TG..........C......CA..  10765102
                                                                          \     
                                                                          |     
                                                                          A
0         5501272                            .......AC...TG.........TC..........  5501307
                                                                          \     
                                                                          |     
                                                                          A
0         8047532                       ..............G..T....A....T.---..G.....  8047572
                                                                              \ 
                                                                              | 
                                                                           ATCA
0         10402654                             ......CG..CGT.........C......CA..  10402687
                                                                          \     
                                                                          |     
                                                                          G
0         10460299                           .........G.GC...........C..T...CA..  10460264
                                                                          \     
                                                                          |     
                                                                          G
0         8198703                          ..............T.T...C.....C..G.A.....  8198740
                                                                        \       
                                                                        |       
                                                                        A
0         9501448                          ...........G..T.T.........C..GG......  9501411
                                                                        \       
                                                                        |       
                                                                        A
0         10386128                              ......T..CG..........C......CCA.  10386160
                                                                          \     
                                                                          |     
                                                                          A
0         1562232                          ..T........G..T........A..A.CA.......  1562270
                                                                   \            
                                                                   |            
                                                                  TA
0         7177107                       .....TGC....AC...C...........-....A.....  7177068
                                                                             \  
                                                                             |  
                                                                             T
0         7427854                            ............C....A......C..A...A...  7427815
                                                 \     \                  \     
                                                 |     |                  |     
                                                 T   GCG                  G
0         146712                           ......A....G..T...........C..GG..CA..  146749
                                                                        \       
                                                                        |       
                                                                        T
0         5588536                          ..T...A....G..TT.............G...CT..  5588573
                                                                        \       
                                                                        |       
                                                                        T
0         9174400                          ....CA....C...C...........C..A...CA..  9174437
                                                                        \       
                                                                        |       
                                                                        T
0         9275094                          ...........G..C..TG.......C..G...CA..  9275057
                                                                        \       
                                                                        |       
                                                                        T
0         10747259                                     ....T.........C..........  10747284
                                                                         \      
                                                                         |      
                                                                         T
0         5737379                             .....A..G..C....A......A....T.CA..  5737344
                                                                         \      
                                                                         |      
                                                                        TT
0         6403756                              .......G..TG..........C..........  6403790
                                                                          \     
                                                                          |     
                                                                         GG
0         10252015                  ..A...............G..TG........G.C....G..T..  10252060
                                                                \             \ 
                                                                |             | 
                                                                T             A
0         10782542                                    ...C........C....A-.......  10782566
0         989328                              .......C.T.T...........C......C...  989294
                                                                         \      
                                                                         |      
                                                                         T
0         7725924                                  ...G..C...........C..T.......  7725895
                                                                         \      
                                                                         |      
                                                                         G
0         9315400                             ......AC...TG..........C..A......A  9315434
                                                                         \      
                                                                         |      
                                                                         G
0         10458791                               ........C...........C....A..T..  10458822
                                                                             \  
                                                                             |  
                                                                             C
0         940177                             ..C.........C.A..T......CT.........  940212
                                                                         \      
                                                                         |      
                                                                         T
0         4621091                             .......C...TG..........C..TG......  4621057
                                                                          \     
                                                                          |     
                                                                          G
0         10331981                               ....GG..C...........C...GA.....  10332012
                                                                             \  
                                                                             |  
                                                                             C
0         1454925                                ....C...C.....CC....C..T...G...  1454956
                                                                         \      
                                                                         |      
                                                                         T
0         4910743                                          ...A......C..........  4910764
                                                                         \      
                                                                         |      
                                                                         T
0         6112976                        ............CT..TG..........-....G..A..  6113014
                                                                             \  
                                                                             |  
                                                                             C
0         7358209                                ....G...TG.T.A......C..A...CA..  7358178
                                                                          \     
                                                                          |     
                                                                          G
0         7701707                                ...A.G..C...........C....G.....  7701738
                                                                             \  
                                                                             |  
                                                                             T
0         8458118                             ......AC...TG.A.......A.......A...  8458152
                                                                          \     
                                                                          |     
                                                                          G
0         9098478                              .......G..C...........G...G..A.A.  9098511
                                                                         \      
                                                                         |      
                                                                         T
0         10778036                               .....G..A.........T.C......CA..  10778067
                                                                         \      
                                                                         |      
                                                                         T
0         7412961                                      ..C...........C..T...CA..  7412936
                                                                         \      
                                                                         |      
                                                                         G
0         567999                                ......G..TG..........C..........  568031
                                                                          \     
                                                                          |     
                                                                          G
0         8428448                          ..........C...--..........C......CA..  8428483
                                                                          \     
                                                                          |     
                                                                          T
0         8433571                          ..........C...--..........C......CA..  8433606
                                                                          \     
                                                                          |     
                                                                          T
0         10189823                               ....C...TG..........C..........  10189854
                                                                          \     
                                                                          |     
                                                                          G
0         6871868                              ......C...TG.....C....C..........  6871835
                                                                          \     
                                                                          |     
                                                                          A
0         1439458                              ....CA.....G..AA.................  1439425
                                                                          \     
                                                                          |     
                                                                          A
0         1446449                              ....CA.....G..AA.................  1446416
                                                                          \     
                                                                          |     
                                                                          A
0         3931449                              .......G..C....A......C..TG......  3931416
                                                                          \     
                                                                          |     
                                                                          G
0         8980422                                .....G..C...........C..G.......  8980453
                                                                          \     
                                                                          |     
                                                                          G
0         3509712                                           .........C..........  3509692
                                                                          \     
                                                                          |     
                                                                          G
0         4340410                              ......C...C...........C....T..A..  4340377
                                                                          \     
                                                                          |     
                                                                          G
0         4641600                              .......GT..G...A......C..A...C...  4641633
                                                                          \     
                                                                          |     
                                                                          G
0         8479439                              .......G..TG..........C.A........  8479473
                                                                   \      \     
                                                                   |      |     
                                                                   G      G
0         9589265                              .......G..TG..........C.A.......A  9589232
                                                                          \     
                                                                          |     
                                                                          A
0         10262294                             .......G..CG..........C......CT..  10262327
                                                                          \     
                                                                          |     
                                                                          G
0         7455801                                .....G..TG..........C......CA..  7455832
                                                                          \     
                                                                          |     
                                                                          G
0         1469556                              ......C...C.G.........C......CA..  1469589
                                                                          \     
                                                                          |     
                                                                          A
0         1480686                              ......C...C.G.........C......CA..  1480719
                                                                          \     
                                                                          |     
                                                                          A
0         4592296                                .....G..C...........C......CA..  4592327
                                                                          \     
                                                                          |     
                                                                          G
0         4776580                                .....G.CC.......G...C........A.  4776611
                                                                          \     
                                                                          |     
                                                                          G
0         7848659                                 ...C...TG.........T.......C...  7848691
                                                                \         \     
                                                                |         |     
                                                               CT         G
0         7958116                              ......C...TG..........C..T...CA..  7958083
                                                                          \     
                                                                          |     
                                                                          A
0         1119190                              ..A...C...TG..........C......G...  1119157
                                                                          \     
                                                                          |     
                                                                          A
0         4779716                                      ..C.......C...CT......A..  4779691
                                                                          \     
                                                                          |     
                                                                          G
0         4781637                                      ..C.......C...CT......A..  4781612
                                                                          \     
                                                                          |     
                                                                          G
0         5232454                                            ........C...C......  5232435
                                                                          \     
                                                                          |     
                                                                          G
0         6086111                                              ......C.A........  6086094
                                                                          \     
                                                                          |     
                                                                          A
0         7294986                                ....C...C...........C..--..CA..  7294958
0         7730535                      ...............G..C......T.---..........C  7730493
                                                                        \       
                                                                        |       
                                                                    GGATT
0         161930                                 ....C....G..........C......CAA.  161961
                                                                          \     
                                                                          |     
                                                                          A
0         1153805                              .......GA.TG..........C...T....A.  1153772
                                                                          \     
                                                                          |     
                                                                          G
0         1554202                                             .......C..T.......  1554184
                                                                          \     
                                                                          |     
                                                                          G
0         2213499                                .....G..C............G...G.....  2213468
                                                                          \     
                                                                          |     
                                                                          G
0         7226749                              .....A.G..C.........T.C..TG...A..  7226716
                                                                          \     
                                                                          |     
                                                                          G
0         7247728                              ..T....G..TG...A......C..........  7247761
                                                                          \     
                                                                          |     
                                                                          G
0         7913326                                .....G..T...........C..TG..CA..  7913357
                                                                          \     
                                                                          |     
                                                                          G
0         9521228                              ......C...TG..........C..TG......  9521195
                                                                          \     
                                                                          |     
                                                                          G
0         321869                               ......C...TG..........C..A...CA..  321902
                                                                          \     
                                                                          |     
                                                                          A
0         1154105                              ..........TGT.........C..TG......  1154138
                                                                          \     
                                                                          |     
                                                                          G
0         1453293                                                        .......  1453299
0         3060845                                 ...C...TG..........C..TGG.....  3060815
                                                                             \  
                                                                             |  
                                                                             T
0         4946228                              ......C...C..G.A.........T...CA..  4946195
                                                                          \     
                                                                          |     
                                                                          G
0         5773972                              ......C...TG.T........C..TG..C...  5774005
                                                                          \     
                                                                          |     
                                                                          G
0         5840392                                           .........C..........  5840412
                                                                          \     
                                                                          |     
                                                                          A
0         6905021                      ...............-..C...........A.TGG..CA..  6904981
                                                                   \            
                                                                   |            
                                                                   C
0         6928096                      ...............-..C...........A.TGG..CA..  6928056
                                                                   \            
                                                                   |            
                                                                   C
0         7430039                                          .............TG..CA..  7430060
                                                                          \     
                                                                          |     
                                                                          G
0         7766238                              ....A.C...TCT.........C......CA..  7766271
                                                                          \     
                                                                          |     
                                                                          G
0         7815099                      ......T..T....C...C.T..A......C..A......A  7815141
                                                                  \      \      
                                                                  |      |      
                                                                  A      G
0         7933943                              .....A.G..TG..........C..TG....A.  7933910
                                                                          \     
                                                                          |     
                                                                          G
0         7944639                              .....A.G..TG..........C..TG....A.  7944606
                                                                          \     
                                                                          |     
                                                                          G
0         8725084                                          ...C......C......CT..  8725105
                                                                          \     
                                                                          |     
                                                                          G
0         8734047                                          ...C......C......CT..  8734068
                                                                          \     
                                                                          |     
                                                                          G
0         9489698                              .......G..AG...A......C......CA..  9489665
                                                                          \     
                                                                          |     
                                                                          G
0         9774005                              .......G..TG.................CA..  9773972
                                                                          \     
                                                                          |     
                                                                          G
0         1546449                                     ...C....A.................  1546475
                                                                          \     
                                                                          |     
                                                                          A
0         757105                               ......C...CG..........C..T.T.....  757138
                                                                         \      
                                                                         |      
                                                                         G
0         6308522                                ...T....T.T.........C......A...  6308491
                                                                          \     
                                                                          |     
                                                                          A
0         2467103                                ...T.G..C.........A....T...C...  2467072
                                                                         \      
                                                                         |      
                                                                         G
0         5610842                              ......C...CG..........C..A.......  5610809
                                                                         \      
                                                                         |      
                                                                         G
0         7915166                              ..A....G..C...........C..........  7915199
                                                                         \      
                                                                         |      
                                                                         A
0         7919697                              ..A....G..C...........C..........  7919730
                                                                         \      
                                                                         |      
                                                                         A
0         8928105                               ......T..TG...A......C..........  8928073
                                                                          \     
                                                                          |     
                                                                          G
0         8969387                                ......T.TG..........C...GG.....  8969418
                                                                           \    
                                                                           |    
                                                                           A
0         9435960                               ......G..CG..........C......G...  9435928
                                                                          \     
                                                                          |     
                                                                          G
0         2248319                               ......G..TG..........C......CA.C  2248287
                                                                          \     
                                                                          |     
                                                                          G
0         8097509                                ....C...C...........C..........  8097478
                                                                          \     
                                                                          |     
                                                                          G
0         4826427                               ..........G..........C..........  4826459
                                                                         \      
                                                                         |      
                                                                         G
0         10897485                 ..T..........T-.......TG..........C..........  10897439
                                             \                            \     
                                             |                            |     
                                            TG                            A
0         1742268                                ....C...TG..........C..........  1742237
                                                                          \     
                                                                          |     
                                                                          G
0         6965153                        ......G.....C...C...........C......A...  6965197
                                                    \                     \     
                                                    |                     |     
                                                TGGCA                     A
0         9866244                              ......C...T...........C......CA..  9866277
                                                                        \       
                                                                        |       
                                                                        C
0         10467139                               .....G..C....A......C..........  10467108
                                                                          \     
                                                                          |     
                                                                          G
0         7372768                                ........TG..........C......C...  7372799
                                                                          \     
                                                                          |     
                                                                          G
0         9239120                                ....C...CG.......C..C..........  9239089
                                                                          \     
                                                                          |     
                                                                          G
0         2707123                                .....G..TG......T...C..A.......  2707154
                                                                          \     
                                                                          |     
                                                                          G
0         3007623                                ....C...C...........C....T.....  3007592
                                                                          \     
                                                                          |     
                                                                          G
0         6130337                                ....C...TG.T........C..TG......  6130306
                                                                          \     
                                                                          |     
                                                                          G
0         4863006                               ..A...G..TG.....G....C..T.......  4863038
                                                                         \      
                                                                         |      
                                                                         G
0         7354926                                .....G..T...........C......CA..  7354895
                                                                          \     
                                                                          |     
                                                                          G
0         10763937                               .....T...G..........A......CA..  10763968
                                                                          \     
                                                                          |     
                                                                          A
0         1337139                                ...A..T.T.T.........C.........T  1337170
                                                                          \     
                                                                          |     
                                                                          G
0         1620102                      ............A.C...CT..........C......CA..  1620060
                                                                \        \      
                                                                |        |      
                                                                A        A
0         1621760                      ............A.C...CT..........C......CA..  1621718
                                                                \        \      
                                                                |        |      
                                                                A        A
0         8282328                                .....G...G...A......C..........  8282359
                                                                          \     
                                                                          |     
                                                                          G
0         9842687                                .....G..CT..........C.C........  9842656
                                                                          \     
                                                                          |     
                                                                          A
0         1728471                                ....C...C...........C..TG..CA..  1728440
                                                                          \     
                                                                          |     
                                                                          G
0         7494078                          .....A....C...TG...A......C..........  7494119
                                                                    \     \     
                                                                    |     |     
                                                                 AATC     G
0         10413228                               ..A..G..C....A......C..........  10413259
                                                                          \     
                                                                          |     
                                                                          A
0         10448483                               ....C...CG.T........C.......CT.  10448452
                                                                          \     
                                                                          |     
                                                                          G
0         8673266                                 ...C...T...........C..TG......  8673236
                                                                          \     
                                                                          |     
                                                                          G
0         1741164                                ....C...TG....C................  1741195
                                                                         \      
                                                                         |      
                                                                         T
0         882846                                 .....G..C...........C..........  882881
                                                                         \  \   
                                                                         |  |   
                                                                         A CAGG
0         890460                                 .....G..C...........C..........  890495
                                                                         \  \   
                                                                         |  |   
                                                                         A CAGG
0         5912104                              ......C...TG.............G...CT..  5912137
                                                                       \        
                                                                       |        
                                                                       G
0         7304323                                ........TG..........C......CA..  7304354
                                                                         \      
                                                                         |      
                                                                         G
0         7949240                                .....G..CC..........CT.........  7949208
                                                                         \  \   
                                                                         |  |   
                                                                         G  C
0         7196652                                ........TC.........TC..T.......  7196621
                                                                         \      
                                                                         |      
                                                                         G
0         9766680                                .....G..T...........C......C...  9766711
                                                                         \      
                                                                         |      
                                                                         T
0         10470507                               ........C...........C..GG..CA..  10470538
                                                                        \       
                                                                        |       
                                                                        T
0         134778      ...A...A.....A--.A............C.T..C....-......C..GG..CA..  134723
                                                                          \     
                                                                          |     
                                                                          G
0         136955      ...A...A.....A--.A............C.T..C....-......C..GG..CA..  136900
                                                                          \     
                                                                          |     
                                                                          G
0         139460      ...A...A.....A--.A............C.T..C....-......C..GG..CA..  139405
                                                                          \     
                                                                          |     
                                                                          G
0         4482125                               ......G..C...........C..GG..C...  4482157
                                                                        \       
                                                                        |       
                                                                        T
0         10448145                               .....G...G....A.C.T.C..........  10448176
                                                                         \      
                                                                         |      
                                                                         T
0         7986219                       ......GCT........T...........C..A...CA..  7986261
                                                      \                  \      
                                                      |                  |      
                                                     GC                  G
0         10151370                                ...C...C.....C.....C..........  10151400
                                                                         \      
                                                                         |      
                                                                         T
0         7429776                                 ...C....GA.........C..........  7429746
                                                                         \      
                                                                         |      
                                                                         T
0         10137351                                ....G..TG...............T.....  10137381
                                                                         \      
                                                                         |      
                                                                         C
0         6092894                                ........C...........C..GG....T.  6092863
                                                                        \       
                                                                        |       
                                                                        T
0         877878                                           ...A.................  877899
                                                                         \      
                                                                         |      
                                                                         T
0         5820753                                  ...G..TT..........C..........  5820782
                                                                          \     
                                                                          |     
                                                                          G
0         9475861                                     ....G.................CA..  9475887
                                                                         \      
                                                                         |      
                                                                         A
0         10127317                            ........GT.CT..........-...T......  10127284
                                                                          \     
                                                                          |     
                                                                          G
0         3617505                          ..........C...C-...A.....TG..T.......  3617469
                                                                         \      
                                                                         |      
                                                                         G
0         8474277                                         ....T......C....G..C..  8474299
                                                                              \ 
                                                                              | 
                                                                              A
0         4824264                                          ..........C......G...  4824285
                                                                          \     
                                                                          |     
                                                                          G
0         9475282                                         ...........C..........  9475304
                                                                          \     
                                                                          |     
                                                                          A
0         10203375                                         ..........C..........  10203396
                                                                          \     
                                                                          |     
                                                                          T
0         47938                                            ..........C..TG......  47959
                                                                          \     
                                                                          |     
                                                                          G
0         1974271                          ..........C...T-...A......C..AG......  1974235
                                                                          \     
                                                                          |     
                                                                          G
0         3403520                                          ..........C..........  3403499
                                                                         \      
                                                                         |      
                                                                         C
0         3512881                          ..........G-..T...........C......CA..  3512845
                                                                          \     
                                                                          |     
                                                                          G
0         8887730                                          ..........C..TG......  8887709
                                                                          \     
                                                                          |     
                                                                          G
0         10779095                                         ..........C......C...  10779116
                                                                          \     
                                                                          |     
                                                                          G
0         5384488                                     ...T....A......C.........A  5384514
                                                                          \     
                                                                          |     
                                                                          G
0         10158639                       ............--..T.......G...C..........  10158677
                                                                   \     \      
                                                                   |     |      
                                                                   T     T
0         10159865                       ............--..T.......G...C..........  10159903
                                                                   \     \      
                                                                   |     |      
                                                                   T     T
0         2918781                                 ...C...C..............GG....A.  2918751
                                                                        \       
                                                                        |       
                                                                        T
0         738866                           ..........--..............CT.....CA..  738901
                                                                          \     
                                                                          |     
                                                                          A
0         743918                           ..........--..............CT.....CA..  743953
                                                                          \     
                                                                          |     
                                                                          A
1903      86150                        ..................TG..........C......CA..  86191
                                                                         \      
                                                                         |      
                                                                         A
1903      91225                        ..................TG..........C......CA..  91266
                                                                         \      
                                                                         |      
                                                                         A
1903      119917                   ...A..................TG..........C..-----...  119956
1903      191138                       .......T..........C....A......C.T.T..CT..  191097
                                                                          \     
                                                                          |     
                                                                          G
1903      198682                                       ..C...........C..........  198707
                                                                          \     
                                                                          |     
                                                                          G
1745      315133                            .............C..........TC......A...  315169
                                                                         \      
                                                                         |      
                                                                         T
1745      279085                                 ....C...TG...........G.T...CCA.  279054
                                                                     \          
                                                                     |          
                                                                     C
1745      180698                            .......A.C...CG...AA.G..AC........AA  180734
                                                                        \       
                                                                        |       
                                                                        G
1745      185143                            .......A.C...CG...AA.G..AC........AA  185179
                                                                        \       
                                                                        |       
                                                                        G
1745      276810                                                .....C..G-......  276796
1745      275834                        ........A.....G..TG..........C..........  275794
                                                                          \     
                                                                          |     
                                                                          G
1745      157951                         ...A..C....AC...CGA.........C..........  157990
                                                                          \     
                                                                          |     
                                                                          G
1745      125480                           ....A.C.A.C...C....C......C......A...  125517
                                                                          \     
                                                                          |     
                                                                          A
1745      180622                           ....CA....CT..C.........A.C.....C....  180659
                                                                          \     
                                                                          |     
                                                                          A
1745      185067                           ....CA....CT..C.........A.C.....C....  185104
                                                                          \     
                                                                          |     
                                                                          A
1745      302590                            .........C...TG...A....T.C.T.......A  302626
                                                                          \     
                                                                          |     
                                                                          A
1745      211697                           ......A....G..C...........C....T.....  211660
                                                                         \      
                                                                         |      
                                                                         A
1745      282641                                      ...C.........A.C..T.......  282615
                                                                         \      
                                                                         |      
                                                                         G
1745      319908                               ......C.T.T...........C..T...CT..  319875
                                                                         \      
                                                                         |      
                                                                         G
1745      160863                               .......CA.C.........TAC..........  160896
                                                                         \      
                                                                         |      
                                                                         T
1745      164388                               .......CA.C.........TAC..........  164421
                                                                         \      
                                                                         |      
                                                                         T
1745      180882                                 ........AG........TTC..........  180851
                                                                         \      
                                                                         |      
                                                                         T
1745      185327                                 ........AG........TTC..........  185296
                                                                         \      
                                                                         |      
                                                                         T
1161      90284                                            ..........A.AG.TG..A.  90263
                                                                   \            
                                                                   |            
                                                                   T
1161      171148                           ...........G..TG.......C..C....AC.T..  171184
1161      175663                           ...........G..TG.......C..C....AC.T..  175699
1161      15506                         ..............G..C...A.......C..G...GAA.  15546
                                                                        \       
                                                                        |       
                                                                        T
1161      262767                        ....C.........T.-.TG..A......C......CA..  262728
                                                                          \     
                                                                          |     
                                                                          A
1161      393485                     ....CA..............TG...............T.CAA.  393527
1161      380651                                  ....G..C...........C....G.....  380621
                                                                             \  
                                                                             |  
                                                                             G
1161      490605                                 ....C...TG..........C.........A  490574
                                                                          \     
                                                                          |     
                                                                          G
1161      718145                  ......T....AG.A.....G..TG......G....G..TG.....  718098
                                       \                                     \  
                                       |                                     |  
                                       A                                     T
1161      251538                                                          ......  251533
1161      551754                ..A..A...C....G.....TCG...G..........C....G..T..  551801
1161      272994                        ..A..A.........T.T.A..A...A.......G..C..  272954
                                                                              \ 
                                                                              | 
                                                                              A
1161      227575    .........G.AG.T.T.A..CA....CA....C...C....T......-......AA..  227516
                                                                          \     
                                                                          |     
                                                                          G
1161      398560                           ...C.......G..C......T....C..G.T.G...  398522
                                                                         \      
                                                                         |      
                                                                        GA
1161      535806                        ......C......C...C....A...C.TC.T.CA..C..  535766
                                                                              \ 
                                                                              | 
                                                                              A
1161      50137                            ..........C.T.C....A.....AC......CA..  50174
                                                                         \      
                                                                         |      
                                                                         T
1161      8108                      ..A....A....AT.--.........A......C..........  8152
                                                            \             \     
                                                            |             |     
                                                           AC             A
1161      476085                        .............C...AG..........C..GG......  476125
                                                                       \        
                                                                       |        
                                                                       G
1161      568118                                           ......G...C......CT.A  568098
1161      334227                       ..............CG..TG..........C..GG...A..  334186
                                                                        \       
                                                                        |       
                                                                        T
1161      569716                           ...G...CA..G..T.T.A.......C.T........  569679
                                                                          \     
                                                                          |     
                                                                          A
1161      668107                      ..T.............G..TGG............AGG.....  668065
                                                                             \  
                                                                             |  
                                                                             T
1161      138728                       ......TG........T.C...........C.A....CA..  138687
                                                                          \     
                                                                          |     
                                                                          G
1161      87825     ..........A.G.-.TC.CA......CA....C...C...........C......CA.C  87885
                             \                                            \     
                             |                                            |     
                             G                                            G
1161      158486                        .....TG........T.C...........C.A....CA..  158446
                                                                          \     
                                                                          |     
                                                                          G
1161      468452                       ..G..A...T.....G..C....A......C....G..C..  468493
                                                                              \ 
                                                                              | 
                                                                              A
1161      197049                       ........A.....C....G.T.A....T.C....A.....  197090
                                                                             \  
                                                                             |  
                                                                             T
1161      221301                    ..A......TGC......G..TG..........C..GG......  221345
                                                                          \     
                                                                          |     
                                                                          G
1161      751372                     ....CA....CA.....GTGC..T........C..........  751329
                                                                          \     
                                                                          |     
                                                                          A
1161      86426                      ................C...C......G..T.C......CAA.  86469
                                                                          \     
                                                                          |     
                                                                          G
1161      472692                                 .....T..C...........C..G.......  472722
1161      87471                      ..A.....TG......C...C...A...G...C........A.  87428
                                                                          \     
                                                                          |     
                                                                          G
1161      393276                     ....CA..............CG...............        393312
1161      701354                       ...A......-....C..CTT....T....C..T.......  701394
                                                                          \     
                                                                          |     
                                                                          A
1161      214983                           ......A...CC..T...........C..T.......  215020
                                                                         \      
                                                                         |      
                                                                         G
1161      34308                     ..........GAA....C...C...........C...G..AA..  34264
                                                                        \       
                                                                        |       
                                                                        C
1161      206096                        .........A...C....G...A......C......CAA.  206056
                                                                          \     
                                                                          |     
                                                                          A
1161      612113                           ..........C...TG.....G....C..........  612150
                                                                          \     
                                                                          |     
                                                                          A
1161      670886                      ...C...........GG..C....A...CG.C..G.......  670928
                                                                         \      
                                                                         |      
                                                                         G
1161      684881                       ........AA...AC...C....A.......G.T...CA..  684922
                                                                         \      
                                                                         |      
                                                                         G
1161      372647                    ..A...............T..C...........CG.GG..CA..  372603
                                                                        \       
                                                                        |       
                                                                        T
1161      24279                       ...A......A..A..GT.TG..........C......CA..  24237
                                                                          \     
                                                                          |     
                                                                          G
1161      472085                                 .....G..TGA...A.....C..A.......  472116
                                                                         \      
                                                                         |      
                                                                         G
1161      734495                           ...........G..T..T........C..T.......  734458
                                                                         \      
                                                                         |      
                                                                         G
1161      211434                       ........A.....CC..T...........C......CA..  211393
                                                                          \     
                                                                          |     
                                                                          G
1161      465838                       ..............C...CG..........C......CAA.  465797
                                                                          \     
                                                                          |     
                                                                          G
1161      503951                       .......G..........CT..........C..TG..C...  503910
                                                                          \     
                                                                          |     
                                                                          G
1161      726913                           ..........C...TG...A...A..C..TG..CA..  726950
                                                                          \     
                                                                          |     
                                                                          G
1161      599582                       ......TG......C.A.CT...A......A.CT.......  599540
                                                                  \             
                                                                  |             
                                                                 AT
1161      303715                       .........A.G..C...TG.........TC..T.......  303674
                                                                          \     
                                                                          |     
                                                                          A
1161      720022                           ...G.......G..C..-........C..TCA.CA..  719987
1161      578603                           ....A.....C...TG........T.C........A.  578640
                                                                          \     
                                                                          |     
                                                                          A
1161      650621                      .......TG....AAC.G.T..TG..........T.T.....  650579
                                                                         \      
                                                                         |      
                                                                         G
1161      668930                       .............AC...TG..........C..........  668971
                                                                         \      
                                                                         |      
                                                                         A
1161      180870                       ....A.........GG..............C.T..T.....  180911
                                                                         \      
                                                                         |      
                                                                         T
1161      376501                       ................T.C...........C......AT.A  376460
                                                                         \      
                                                                         |      
                                                                         T
1161      611981                       ...A..T...A....G..TG..AA...C..C..........  612022
                                                                         \      
                                                                         |      
                                                                         T
1161      506013                       ........CA....C...CG.......GT.C..T...G...  505972
                                                                         \      
                                                                         |      
                                                                         G
1161      292629                         ............C...TG...C......C......CA..  292590
                                                                          \     
                                                                          |     
                                                                          G
1161      721490                        .....TG......C...C...........C......G...  721450
                                                                         \      
                                                                         |      
                                                                         A
1161      300919                       .......G.......G..C...........C..G.T.C..T  300878
                                                                        \       
                                                                        |       
                                                                        T
1161      402982                      .......TG......C...C...........C..G......A  402940
                                                                       \        
                                                                       |        
                                                                       G
1161      359709                       ...............G..TG..........C..G...CA.A  359668
                                                                        \       
                                                                        |       
                                                                        T
1161      230977                         ............C...TG.T......T.C..G...G...  231016
                                                                          \     
                                                                          |     
                                                                          A
1161      438045                          ....G..A.......C.T.........C.A........  438083
                                                                          \     
                                                                          |     
                                                                          A
1161      75028                           .....C.....C...TG..........C...G......  75066
                                                                          \     
                                                                          |     
                                                                          G
1161      252132                                             ........C..........  252113
                                                                         \      
                                                                         |      
                                                                         T
1161      671639                             .........G..TG..........A...GG.....  671604
                                                                             \  
                                                                             |  
                                                                             T
1161      699436                         ............C...TG..........C..G....A.A  699475
                                                                        \       
                                                                        |       
                                                                        T
1161      541882                           ..T..A.....G..C..T........C..TG......  541845
                                                                          \     
                                                                          |     
                                                                          G
1161      437371                              ........G..C.........T.C..........  437405
                                                                         \      
                                                                         |      
                                                                         G
1161      614496                                 .....G..TG.....G....C......G...  614465
                                                                          \     
                                                                          |     
                                                                          G
1161      125991                           ..........C...TG.................CA..  126028
                                                                         \      
                                                                         |      
                                                                         A
1161      135172                           ..........C...TG.................CA..  135209
                                                                         \      
                                                                         |      
                                                                         A
1161      144951                           ..........C...TG.................CA..  144988
                                                                         \      
                                                                         |      
                                                                         A
1161      153430                           ..........C...TG.................CA..  153467
                                                                         \      
                                                                         |      
                                                                         A
1161      468004                           ....A.....C...C.A.A...TC.........A..A  467967
                                                                         \      
                                                                         |      
                                                                         T
1161      698917                      ...........A....G.----....T.A..C..........  698955
                                                                         \      
                                                                         |      
                                                                         G
1161      702411                               ......C...TG..............G......  702444
                                                                         \      
                                                                         |      
                                                                         T
1161      405033                             ...........TC.....C.C...C..T...CA..  404998
                                                                         \      
                                                                         |      
                                                                         G
1161      8824                                              .....G...C......A...  8844
                                                                         \      
                                                                         |      
                                                                         T
1161      167523                                  .......TG..........A..G....T..  167553
                                                                          \     
                                                                          |     
                                                                          G
1161      97024                                    ......TG..........C..T-......  96997
1161      675523                               ...A...G..CG..........C..TG......  675490
                                                                          \     
                                                                          |     
                                                                          G
1161      298772                               .....T.GA.C....A......C...C..AA..  298805
                                                                          \     
                                                                          |     
                                                                          T
1161      429993                               .......G..C.........A.C...T..A...  430026
                                                                          \     
                                                                          |     
                                                                          G
1161      68579                                ......GG..T....A......C......CT..  68546
                                                                         \      
                                                                         |      
                                                                         T
1161      537243                                      ...C...........C......CA..  537217
                                                                          \     
                                                                          |     
                                                                          G
1161      195574                                 ....C...CTA.........C......CA..  195543
                                                                          \     
                                                                          |     
                                                                          G
1161      247455                                   ......C...........C..T.......  247425
                                                        \                 \     
                                                        |                 |     
                                                        T                 G
1161      105331                              ......-....--...A....T.....CA.....  105362
                                                                            \   
                                                                            |   
                                                                            C
1161      114349                              ......-....--...A....T.....CA.....  114380
                                                                            \   
                                                                            |   
                                                                            C
1161      196145                                          ...........C....A.....  196167
                                                                             \  
                                                                             |  
                                                                             T
1161      15243                        ..C...........C...TGT..--.....C......CA..  15204
                                                                          \     
                                                                          |     
                                                                          G
1161      557495                      .........CA..A.C...C-..........C......CA..  557454
                                                                          \     
                                                                          |     
                                                                          A
1161      702205                                      ...C...........C...G..CA..  702231
                                                                          \     
                                                                          |     
                                                                          G
1161      208130                                             ........C....G.....  208112
870       425382                                 ....C...-...........C......CA..  425412
                                                                          \     
                                                                          |     
                                                                          A
870       405666                                                              ..  405665
870       848024                           ..T...A....T..C.......G.T.C.A....CA..  847987
                                                                         \      
                                                                         |      
                                                                         T
870       502922                                                             ...  502924
870       421876                        ........A.....TA.TG..........C..T...G...  421919
                                                             \            \     
                                                             |            |     
                                                           ATC            A
870       449939                           ....CA......A.CG..........C...TG..C..  449902
                                                                              \ 
                                                                              | 
                                                                              A
870       320669                       ....A....T...A.G..C.....AG....C..TG......  320628
                                                                          \     
                                                                          |     
                                                                          G
870       196635                    ....TC..A.T....A.C.T.CT..........C........A.  196591
                                                                         \      
                                                                         |      
                                                                         T
870       192933                                          ....A..G...C....T..A..  192955
                                                                         \      
                                                                         |      
                                                                         T
870       159205                           ........ATC...TG...A.T....C......CA..  159242
                                                                          \     
                                                                          |     
                                                                          A
870       457952                           ....A......G..TG...........T.....CA..  457989
                                                                         \      
                                                                         |      
                                                                         T
870       437981                           ..T........G..C....C......C.A.G......  437944
                                                                          \     
                                                                          |     
                                                                          G
870       84494                  ...G.A.A............C...TG........G.C.....A....  84541
                                                                          \     
                                                                          |     
                                                                          G
870       239662                               ...C...G..C...........C...G..CA..  239629
                                                                         \      
                                                                         |      
                                                                         T
870       331671                            ..........G..CT..........C..GT-.CA..  331637
870       71607                          .............G..TG.T.A......C.T.G..CA..  71646
                                                                         \      
                                                                         |      
                                                                         T
870       75777                          .............G..TG.T.A......C.T.G..CA..  75816
                                                                         \      
                                                                         |      
                                                                         T
870       612788                       .....ATG..........C...........C.....CCACT  612747
                                                                          \     
                                                                          |     
                                                                          G
870       748012                      .........CA....C...TG..........C......C...  747970
                                                                          \     
                                                                          |     
                                                                          G
870       231664                               ....A..G..C....AC.....C.AA......A  231631
                                                                         \      
                                                                         |      
                                                                         G
870       415143                        .....G.CA...A.GT.C...........C.A....CA..  415103
                                                                          \     
                                                                          |     
                                                                          A
870       145506                       ......TT......CC..TG..........C..........  145547
                                                                          \     
                                                                          |     
                                                                          G
870       62500                        .......T.......G.GTT..........C...G......  62459
                                                                          \     
                                                                          |     
                                                                          T
870       759573                           ......A...C...C...........C..G...CA..  759536
                                                                        \       
                                                                        |       
                                                                        A
870       608930                       ..C.....C.....CT..CG..........C..TG......  608889
                                                                          \     
                                                                          |     
                                                                          G
870       919248                       ...........C.AGG..TG..........C......CT..  919207
                                                                          \     
                                                                          |     
                                                                          G
870       653334                       ........CA...T.G..C.........G.C..TG..CA.A  653375
                                                                          \     
                                                                          |     
                                                                          G
870       408950                        ......GCA.....G..C.........T.C...G..CA..  408910
                                                                          \     
                                                                          |     
                                                                          G
870       88752                            ....CA....AC..C..T...C....C..T.......  88789
                                                                         \      
                                                                         |      
                                                                         T
870       40681                            ....CA.....G..C...........C....A.CA..  40718
                                                                            \   
                                                                            |   
                                                                            C
870       152328                        .....A...........TG...........GCT.T.CA..  152288
                                                                  \             
                                                                  |             
                                                                  T
870       451415                                 ....C...C....T.........A.......  451448
                                                                \        \      
                                                                |        |      
                                                               TT        G
870       280165                       ...A....CA....C...C......C....C..T.......  280207
                                                            \       \           
                                                            |       |           
                                                            A       A
870       109398                           ....A....A.G..C.....G.....C..........  109435
                                                                          \     
                                                                          |     
                                                                          G
870       752380                           ..........C...CG.......CT.C......C...  752343
                                                                          \     
                                                                          |     
                                                                          G
870       1086437                          ......A...C...C...........C......CA..  1086400
                                                                         \      
                                                                         |      
                                                                         A
870       315840                           ....CA........C....A......C..T...CA..  315877
                                                                         \      
                                                                         |      
                                                                         G
870       951452                           ..T....C..C...C..T.................A.  951415
                                                                         \      
                                                                         |      
                                                                         T
870       350162                           ............A.C...........C..GG..CAA.  350199
                                                                        \       
                                                                        |       
                                                                        T
870       628772                               ......CC..TG...A.....TC......CA..  628805
                                                                          \     
                                                                          |     
                                                                          A
870       129271                             ............AG...A......C.A........  129236
                                                                         \      
                                                                         |      
                                                                         A
870       350402                                            .........C.......A.A  350422
                                                                         \      
                                                                         |      
                                                                         T
870       85166                                  ....C...C...........C..TG..CA..  85197
                                                                          \     
                                                                          |     
                                                                          G
870       606435                       ..A...........C...C..T........C......A...  606477
                                                              \           \     
                                                              |           |     
                                                              T           T
870       873885                                .....GG..C...........C......CA..  873853
                                                                          \     
                                                                          |     
                                                                          G
870       97232                                ......CG..C.TT.......T.......A...  97265
                                                                         \      
                                                                         |      
                                                                         T
870       137604                                ......G..TG..........C......G...  137572
                                                                          \     
                                                                          |     
                                                                          G
870       383504                                ......GT.C...........C......CT..  383472
                                                                          \     
                                                                          |     
                                                                          G
870       468212                           ..........C...T...........C..........  468174
                                                              \           \     
                                                              |           |     
                                                              T           A
870       1051780                                ....C...CG..........C......CA..  1051749
                                                                          \     
                                                                          |     
                                                                          G
870       147404    ............A--..TG..CA....CT...AC...C..-.A......C..........  147465
                          \                                               \     
                          |                                               |     
                       TAAG                                               G
870       105339                                           ........A............  105360
                                                                         \      
                                                                         |      
                                                                         T
682       1202475                       ..............G..C...........C....AC.T..  1202514
682       667069                                      ...C.T.....G.G.C......A...  667043
                                                                         \      
                                                                         |      
                                                                         T
682       381167                                   ....T..G........T...AT...CA.A  381138
                                                                         \      
                                                                         |      
                                                                         G
682       671851                    ..A..................CG..........C..T...CT..  671808
682       1343926                          ...........G..TG..........C.A....CA..  1343889
                                                                          \     
                                                                          |     
                                                                          G
682       540038                            ....A........TG..........C..T...CA..  540074
                                                                         \      
                                                                         |      
                                                                         G
682       525450                       .....A........C.T.TT..........A..TG..CA..  525491
                                                                          \     
                                                                          |     
                                                                          G
682       1318447     .......A...TAG..A..CA....CC.....G..CC.............TG......  1318505
                                                                          \     
                                                                          |     
                                                                          G
682       694171                           .........A.G..T..T....GA..C...T..CA..  694208
                                                                          \     
                                                                          |     
                                                                          G
682       694323                           .........A.G..T..T....GA..C...T..CA..  694360
                                                                          \     
                                                                          |     
                                                                          G
682       441662                               ......C....G........T....TG......  441695
                                                                          \     
                                                                          |     
                                                                          T
682       1248188                                ....A...TG.................CAA.  1248157
                                                                         \      
                                                                         |      
                                                                         A
682       74407                        ...............G..TG..........C....T.....  74448
                                                                         \      
                                                                         |      
                                                                         A
682       194957                                 .....GT.T...........A..........  194926
                                                                           \    
                                                                           |    
                                                                           C
682       304832                        ..A.....T......T.TT.........GC......CA..  304872
                                                                          \     
                                                                          |     
                                                                          G
682       328587                        ..A.....T......T.TT.........GC......CA..  328627
                                                                          \     
                                                                          |     
                                                                          G
682       473178                          ...........C...TG...A....T.C......CAT.  473139
                                                                         \  \   
                                                                         |  |   
                                                                         A  C
682       1210068                               .....C...TG.T......GT..AT...A...  1210100
                                                                         \      
                                                                         |      
                                                                         G
682       1329808                        ............C...C....C......C..........  1329769
                                                                         \      
                                                                         |      
                                                                         T
682       334875                    ..A......TTCA...A.G..C.........T.C......CA..  334831
                                                                          \     
                                                                          |     
                                                                          G
682       92112                                   ...C...TG........T..........A.  92082
                                                                         \      
                                                                         |      
                                                                         G
682       174501                                 ...A....CG...............A..C..  174470
                                                                              \ 
                                                                              | 
                                                                              A
682       422275                       ........C.....C...C....A......C....AC....  422235
682       647434                       ..A...........-------.........C..........  647468
                                                                          \     
                                                                          |     
                                                                          A
682       62074                                        ..C.........A.C..........  62100
                                                                \        \      
                                                                |        |      
                                                                T        T
682       1258592                                  ..C...C..T.A......C..........  1258563
                                                                          \     
                                                                          |     
                                                                          G
682       1261857                                  ..C...C..T.A......C..........  1261828
                                                                          \     
                                                                          |     
                                                                          G
682       426870                ....G.A...A..T.......C...CG...A......C..TG..CA..  426822
                                                                          \     
                                                                          |     
                                                                          G
682       678258                 ..C..G.....A..CA..A.C...C...........C..GG..CA..  678211
                                                                          \     
                                                                          |     
                                                                          G
682       359103                      .......G.G....T.G..TG..........C....A..C..  359061
                                                                              \ 
                                                                              | 
                                                                              T
682       370357                      .......G.G....T.G..TG..........C....A..C..  370315
                                                                              \ 
                                                                              | 
                                                                              T
682       577577                  ...C...CA.C........C.A.C.........T.A..........  577531
                                                                         \      
                                                                         |      
                                                                         T
682       480050                       .......T......C...CG.T........C..AGG..T..  480091
                                                                              \ 
                                                                              | 
                                                                              T
682       392387                       ..C.......A...C...C..............TG..G...  392428
                                                                        \       
                                                                        |       
                                                                        T
682       415847                   ...A......TG......C.T.TG..........C....T....A  415892
                                                                         \      
                                                                         |      
                                                                         T
682       1201830                      ......TG.....A.T..TG..........C.AA.......  1201871
                                                                         \      
                                                                         |      
                                                                         G
682       695212                         ................TG..........C.......A..  695173
                                                                         \      
                                                                         |      
                                                                         A
682       505631                                 .....G..C....A-.G...C.....GA...  505660
682       356165                       ...T....A.....C...TG..........C..GG......  356124
                                                                          \     
                                                                          |     
                                                                          G
682       542465                       ..C............G..TGA..A...........G...A.  542506
                                                                            \   
                                                                            |   
                                                                            C
682       1357028                              .......G..C...A-......C..........  1356996
                                                                         \      
                                                                         |      
                                                                         G
682       691874                         .....G......CC..TG.........TC....A..T..  691913
                                                                              \ 
                                                                              | 
                                                                              A
682       1060261                              .....A....C...........C......CA..  1060294
                                                                         \      
                                                                         |      
                                                                         A
682       783256                                           ..........C..T....C..  783234
                                                                         \    \ 
                                                                         |    | 
                                                                         T    T
682       772412                      ...........A.CAC...C.....A...T.......C....  772370
                                                                          \     
                                                                          |     
                                                                          A
682       658324                               ......C...TG...A.CG...C..........  658357
                                                                          \     
                                                                          |     
                                                                          A
682       118009    .....A...T.T..T..-.....CATT...G..C...TG...A......C......C...  118068
                                                                          \     
                                                                          |     
                                                                          G
682       1337731                                          ..........C..T...C...  1337752
                                                                         \      
                                                                         |      
                                                                         G
682       76110                        ..A..A.........G..TGG.........C.........A  76151
                                                                          \     
                                                                          |     
                                                                          G
682       644074                       ..............C.GGT...........C......CA..  644033
                                                                          \     
                                                                          |     
                                                                          G
682       645085                       ..............C.GGT...........C......CA..  645044
                                                                          \     
                                                                          |     
                                                                          G
682       309448                       ..............C...CT.T......T.C..........  309407
                                                                          \     
                                                                          |     
                                                                          G
682       333706                       ..............C...CT.T......T.C..........  333665
                                                                          \     
                                                                          |     
                                                                          G
682       480787                       .....TT.......C...C.T.........C......A...  480746
                                                                          \     
                                                                          |     
                                                                          A
682       643493                      .....A..T.TC....G..T..................CA..  643535
                                                                         \      
                                                                         |      
                                                                         T
682       584442                       ....T.........C...TG..........C..A...C...  584401
                                                                          \     
                                                                          |     
                                                                          A
682       23247                        ......TG......C...C...........C.....AC...  23206
                                                                          \     
                                                                          |     
                                                                          G
682       588756                       .......CCA.....G..C....T......C..T...CA..  588797
                                                                          \     
                                                                          |     
                                                                          A
682       1290461                                            ........C......CAA.  1290442
                                                                         \      
                                                                         |      
                                                                         G
682       508883                        .....T........G...G..A.......C..........  508843
                                                                          \     
                                                                          |     
                                                                          G
682       820575                       .....A.....A......TG..........C......CA..  820616
                                                                         \      
                                                                         |      
                                                                         T
682       1309723                       ......CCA......T.T..................CA..  1309683
                                                                          \     
                                                                          |     
                                                                          G
682       301961                        .............CT..CT...A......C.......T..  302001
                                                                          \     
                                                                          |     
                                                                          T
682       359608                        ..............G..CGT......G..C..AG......  359648
                                                                          \     
                                                                          |     
                                                                          G
682       370862                        ..............G..CGT......G..C..AG......  370902
                                                                          \     
                                                                          |     
                                                                          G
682       58636               ....A...-.......GC......G..C...............G..CA..  58685
                                                                         \      
                                                                         |      
                                                                         T
682       281092                       ......TG.....ACG..C...........C.....CG...  281133
                                                                         \      
                                                                         |      
                                                                         G
682       348624                        .......CA....C....G..........C..TG..CT..  348664
                                                                          \     
                                                                          |     
                                                                          G
682       354574                        .......CA....C....G..........C..TG..CT..  354614
                                                                          \     
                                                                          |     
                                                                          G
682       636256                       .....AT..C........TCT..A.........T.......  636215
                                                                         \      
                                                                         |      
                                                                         G
682       187591                       ..A.........A.CC..TG..........C.....CCA..  187550
                                                                         \      
                                                                         |      
                                                                         C
682       472451                        .....A.CA....C.T.C...CA......C..........  472491
                                                                          \     
                                                                          |     
                                                                          A
682       970446                       ........CT.....GTGT...........C.....C....  970487
                                                                         \      
                                                                         |      
                                                                         G
682       1356093                      .......TCCA.A..G..C...........C..........  1356134
                                                                         \      
                                                                         |      
                                                                         A
682       1377011                                              ..G...C....A.....  1376994
                                                                             \  
                                                                             |  
                                                                             T
682       1221495                      ..............AG..............C..G..C....  1221536
                                                                        \       
                                                                        |       
                                                                        T
682       339720                       ...............G..TG..........C..GG.....A  339761
                                                                        \       
                                                                        |       
                                                                        T
682       654600                       ..............C...C.....ATT...C..A...CA..  654559
                                                                        \       
                                                                        |       
                                                                        T
682       595966                        ....T........C...C.TT........C.TT...G...  596006
                                                                         \      
                                                                         |      
                                                                         G
682       1134719                      .......GA.......T.C...........C..GG..G...  1134678
                                                                        \       
                                                                        |       
                                                                        A
682       672865                      ......A........C...TG...........G.GG..CT..  672907
                                                                      \         
                                                                      |         
                                                                      G
682       551222                           ...........G..C...........C.-------..  551251
682       601576                           ....AT....C...C......................  601613
                                                                          \     
                                                                          |     
                                                                          G
682       215700                           ....CA....C...C...........C......CA..  215663
                                                                          \     
                                                                          |     
                                                                          G
682       583358                           .........A.G..TT..........C..G.......  583395
                                                                          \     
                                                                          |     
                                                                          G
682       583762                           ..........C...TG.....T.......A....T..  583725
                                                                          \     
                                                                          |     
                                                                          A
682       581249                           ..........C...C...........C......CA.C  581286
                                                                          \     
                                                                          |     
                                                                          G
682       416969                               ..........TG..........C....G.....  417002
                                                                             \  
                                                                             |  
                                                                             T
682       1211123                           ...........T.C....A.....TC..TG......  1211159
                                                                          \     
                                                                          |     
                                                                          G
682       469573                                 ....C...TG.....TG...C..........  469542
                                                                        \       
                                                                        |       
                                                                        T
682       778173                             .........G..C............GTG..CA...  778208
                                                                   \            
                                                                   |            
                                                                   C
682       170834                               ........T.TG...AC.....C....GG....  170867
                                                                             \  
                                                                             |  
                                                                             A
682       1343731                          ......TG..C..TC...........C..T...CA..  1343694
                                                                         \      
                                                                         |      
                                                                         G
682       788451                           ....C....AC...C.........G.C..........  788414
                                                                         \      
                                                                         |      
                                                                         C
682       808155                                   ......TG...T.....AC....A.....  808126
                                                                             \  
                                                                             |  
                                                                             T
682       811888                                   ......TG...T.....AC....A.....  811859
                                                                             \  
                                                                             |  
                                                                             T
682       629614                           ........A..G..C...........C..........  629577
                                                                        \       
                                                                        |       
                                                                        A
682       85587                             .........C...C....A......C..T..CCA..  85623
                                                                         \      
                                                                         |      
                                                                         G
682       392128                           .........A.G..C...........C..GG..CAA.  392091
                                                                        \       
                                                                        |       
                                                                        T
682       483587                       ..............C..TT...........A.CA.T.....  483628
                                                                   \            
                                                                   |            
                                                                   A
682       1256336                    ..........CC...A....C..........TC..AG..C...  1256290
                                                       \                  \     
                                                       |                  |     
                                                     GTG                  G
682       147248                                 .....C..C....A.....TC.......A..  147279
                                                                         \      
                                                                         |      
                                                                         T
682       169330                             .......AC...C..G.......TC.....AG...  169365
                                                                         \      
                                                                         |      
                                                                         T
682       299938                                 .....G..C........A..C.AA.G.....  299969
                                                                             \  
                                                                             |  
                                                                             T
682       769419                                 ...C.G..C...............GG.....  769388
                                                                             \  
                                                                             |  
                                                                             T
682       471616                                 ..C..G..C..T........C..........  471585
                                                                          \     
                                                                          |     
                                                                          A
682       1386305                           .........C...C.T......C..-..T....AA.  1386340
                                                                          \     
                                                                          |     
                                                                          G
682       274937                               .......G..TG...C......C..........  274903
                                                                          \     
                                                                          |     
                                                                         GG
682       721833                               .......G..TG......C...C..........  721866
                                                                          \     
                                                                          |     
                                                                          A
682       251862                                 .....G..C....A............CCA..  251831
                                                                          \     
                                                                          |     
                                                                          A
682       253955                                 .....G..C....A............CCA..  253924
                                                                          \     
                                                                          |     
                                                                          A
682       471488                                           ..........C......A...  471467
                                                                          \     
                                                                          |     
                                                                          G
682       473230                                      ....G.....T...TC..T...CT..  473256
                                                                         \      
                                                                         |      
                                                                         G
682       455708                       .......-......C.TTTG..........C.....G....  455748
                                                                          \     
                                                                          |     
                                                                          A
682       1216265                                .....G..T...........C......C...  1216296
                                                                          \     
                                                                          |     
                                                                          G
682       1332198                              .....T.G..T...........C..T.....A.  1332165
                                                                         \      
                                                                         |      
                                                                         G
682       519065                                 ..A.....C.........T.C..........  519098
                                                            \            \      
                                                            |            |      
                                                           AT            T
682       299049                                 ....C...C...........C..........  299018
                                                                          \     
                                                                          |     
                                                                          A
682       1232314                              ......C...T...........C..G.......  1232281
                                                                        \       
                                                                        |       
                                                                        T
682       631269                                ....T.G..C................A....A  631301
                                                                         \      
                                                                         |      
                                                                         T
682       793021                                             ........C..........  793040
                                                                          \     
                                                                          |     
                                                                          A
682       815672                                  ...C...TG..........C......CA..  815642
                                                                          \     
                                                                          |     
                                                                          G
682       508609                                           ..........C.A........  508630
                                                                         \      
                                                                         |      
                                                                         T
682       579218                           ......A...C...TG...-.............CA..  579182
                                                                          \     
                                                                          |     
                                                                          A
682       150901                       ........G.A...C-.T..........T.C..........  150942
                                                           \             \      
                                                           |             |      
                                                           G             C
682       799009                                             ........C..........  799028
                                                                          \     
                                                                          |     
                                                                          A
682       1289556                                         ....A......G..........  1289534
                                                                          \     
                                                                          |     
                                                                          A
682       973861                                      ...C...........C...G......  973835
                                                                          \     
                                                                          |     
                                                                          G
627       839148                                           ..........C..T...CT..  839127
                                                                         \      
                                                                         |      
                                                                         G
627       580198                       ..............C...CT....G..AT.C..T...CA..  580158
627       585314                       ..............C...CT....G..AT.C..T...CA..  585274
627       954321                       ......T........G..AG..........C....GC....  954361
627       383984                                 ....C...CCA..A..G...C..........  383953
                                                                         \      
                                                                         |      
                                                                         T
627       1272171                      ........C....AC...CG.............TG..C...  1272211
627       361757                       ...A....CCC...CC..C..T..A.....C..A.T.....  361797
627       833933                        ......G......C...CG..........C..TGGC.C..  833972
627       489866                            ..........G..C....A...C..C..T...CA..  489830
                                                                          \     
                                                                          |     
                                                                          A
627       764049                               ......C....G.......C...G.T...CA..  764082
                                                                         \      
                                                                         |      
                                                                         G
627       924844                           ...G....A.C...TG..........C......C...  924807
                                                                          \     
                                                                          |     
                                                                          A
627       935473                           ...G....A.C...TG..........C......C...  935436
                                                                          \     
                                                                          |     
                                                                          A
627       270048                       ...............G..CG..........C..A..C.-..  270007
                                                                        \       
                                                                        |       
                                                                       AA
627       1155599                                .....G..C......C....C....GCG...  1155569
627       376528                               .....A.G..T..............G....-..  376560
                                                                        \       
                                                                        |       
                                                                        T
627       351670                                           ..........C....A.....  351691
                                                                               \
                                                                               |
                                                                               A
627       511202                               ..C..T.G..T..T.A......C....A..T..  511235
                                                                              \ 
                                                                              | 
                                                                              A
627       444774                           .....T...AC...C...........C..T.......  444811
                                                                         \      
                                                                         |      
                                                                         G
627       1031586                                          ....C.....C......G...  1031565
                                                                          \     
                                                                          |     
                                                                          A
627       1055566                      ...A..TG........TGTG.....C....C..........  1055525
                                                                          \     
                                                                          |     
                                                                          G
627       1399819                          .......G..C.A.TG.T........C....A....T  1399782
                                                                           \    
                                                                           |    
                                                                           G
627       610787                                  ....G..TG.T........C..........  610816
627       744281                                                          ......  744286
627       1350565                                          ..........C..........  1350544
                                                                          \     
                                                                          |     
                                                                          A
627       348055                             ......AA.G..TG..........C..........  348090
                                                                         \      
                                                                         |      
                                                                         T
627       945674                       ....T..........G..CCG.........C.A....CA..  945715
                                                                         \      
                                                                         |      
                                                                         G
627       384982                            .........C...C...........C......CT..  385018
                                                                         \      
                                                                         |      
                                                                         A
627       185507                   ...G........CT.G....TG--...A.....TCT.........  185464
                                                                         \      
                                                                         |      
                                                                         T
627       1331081                               ......G..C...A.......C..T...CA..  1331113
                                                                         \      
                                                                         |      
                                                                         G
627       185285                                           ...A.....TCT.........  185264
                                                                         \      
                                                                         |      
                                                                         T
627       550180                       ......T...........C.G..A....T.......CCA..  550221
                                                                         \      
                                                                         |      
                                                                         T
627       1004918                      ......TG...A..C.T.TG...T..C...C..T.......  1004959
                                                                         \      
                                                                         |      
                                                                         G
627       377697                              ............GT...A.....CCA....CA..  377731
                                                                         \      
                                                                         |      
                                                                         T
627       569249                           ...G..A.A.....TG........T.C..T...CA..  569286
                                                                          \     
                                                                          |     
                                                                          A
627       643770                       ......A..A....CC..C.......--....---...A..  643805
627       195812                                                  ..............  195799
627       159768                       ..C...........C...C..A.A......C..T...CT..  159727
                                                                         \      
                                                                         |      
                                                                         G
627       201399                        ..A....C......G..TG.T........C......C...  201359
                                                                          \     
                                                                          |     
                                                                          G
627       183185                                ......GT.TT..........C.....CCA..  183153
                                                                          \     
                                                                          |     
                                                                          G
627       197362                                           ..........C......G...  197383
                                                                         \      
                                                                         |      
                                                                         T
627       283566                       ..............C.T.TG....AG....C..........  283607
                                                                         \      
                                                                         |      
                                                                         T
627       975427                      .........CA.....G..CGT.............G..C...  975469
                                                                         \      
                                                                         |      
                                                                         G
627       1336423                                .....G..CGT.G..T....C......C...  1336392
                                                                         \      
                                                                         |      
                                                                         C
627       433080               ..G...C....A..A...A...C...C...........C......CAT.  433031
                                                                         \      
                                                                         |      
                                                                         A
627       768219      ...A....--..A..AA........CA....C...TG..........C..T.......  768163
                                                                         \      
                                                                         |      
                                                                         G
627       1369662                  ...A..C.....C......G..C.........T.C....G.....  1369707
                                                                            \   
                                                                            |   
                                                                            A
627       1157326                .....G.......G......C...CG.....C....C......CA..  1157373
                                                                         \      
                                                                         |      
                                                                         C
627       1332654                 ..T....CA...G.....A.G..CG..........C......CTA.  1332700
                                                                          \     
                                                                          |     
                                                                          G
627       1254286                                          ..........C..AG......  1254307
                                                                          \     
                                                                          |     
                                                                          G
627       66994                            ...........G..TG........A.C..........  66957
                                                                          \     
                                                                          |     
                                                                          G
627       1375957                          ..........C...T........A..C..AG..CA..  1375994
                                                                          \     
                                                                          |     
                                                                          G
627       576278                         ....A....C...G..C...........C......C...  576239
                                                                         \      
                                                                         |      
                                                                         T
627       617558                       ...............G..C.....C....TCT...A.....  617599
                                                                             \  
                                                                             |  
                                                                             A
627       124843                               .......G..T.G...C.....C..........  124876
                                                                          \     
                                                                          |     
                                                                          A
627       133087                               .......G..T.G...C.....C..........  133120
                                                                          \     
                                                                          |     
                                                                          A
627       266133                       ..C............G..TG..........C....A..A..  266092
                                                                             \  
                                                                             |  
                                                                             C
627       749131                       ..C...TG..A...C...C...........C......CA..  749090
                                                                          \     
                                                                          |     
                                                                          G
627       628938                    ..G..C.....CA....C...TG..........C......C...  628982
                                                                         \      
                                                                         |      
                                                                         T
627       388174                    ..A...............G..C.T....C...AC......CTA.  388130
                                                                         \      
                                                                         |      
                                                                         C
627       1268754                       ......T...G.TC...CG.....G....C......CA..  1268714
                                                                          \     
                                                                          |     
                                                                          G
627       785752                       ........CA.....G..C...........C.AT...CA..  785711
                                                                          \     
                                                                          |     
                                                                          G
627       1356870                          ...C......G-..CT..AA......C.A....G...  1356906
                                                                          \     
                                                                          |     
                                                                          G
627       1292551                    ....CA...C.......G..AG...A......C......CT..  1292594
                                                                          \     
                                                                          |     
                                                                          G
627       1124458                                      ..C......C....A.TGG......  1124433
                                                                   \            
                                                                   |            
                                                                   T
627       605052                                            .........C...G......  605032
                                                                          \     
                                                                          |     
                                                                          G
627       1098752    ....A....A.A.-...-.......GA......G..T....A......C..........  1098809
                                                                         \      
                                                                         |      
                                                                         C
627       1125884                              ......C...TG..C.......C...G..CA..  1125851
                                                                          \     
                                                                          |     
                                                                          G
627       221782                         ......G.T....G..TG........T.C......CA..  221821
                                                                          \     
                                                                          |     
                                                                          A
627       487885                      ..........A..A.C...CT......G...C...G....A.  487927
                                                                          \     
                                                                          |     
                                                                          G
627       239325    C........AA.-.GA.................AG..TG..........C....T.....  239385
                                       \                                  \     
                                       |                                  |     
                                       A                                  T
627       184682                       ........CA....C.T.C.A.........C..........  184641
                                                                          \     
                                                                          |     
                                                                          G
627       257330                       ......TG.....A....C.T.....T...C..........  257371
                                                                          \     
                                                                          |     
                                                                          A
627       618212                       ........C.....CG..CG..........C..TG......  618253
                                                                          \     
                                                                          |     
                                                                          G
627       1061092   ....A....--.A.T..C...CA..........C.T.TG..........C..T.......  1061152
                         \            \                                  \      
                         |            |                                  |      
                         A            C                                  G
627       608495                       ..........A....G..T.....A.....C..TG..CA..  608454
                                                                          \     
                                                                          |     
                                                                          G
627       166742                      ......TTG..T.......T..T........C..T.......  166700
                                                                         \      
                                                                         |      
                                                                         G
627       520894                       ....A.T.......C-..TG........A.C.T....C...  520934
                                                                          \     
                                                                          |     
                                                                          G
627       796887                       ......TG......CT..C....A..C...C......G...  796928
                                                                          \     
                                                                          |     
                                                                          G
627       1228206                      ...A....C......G..CG...A......C......C...  1228247
                                                                          \     
                                                                          |     
                                                                          G
627       79405                        .....A........C..CTG...A......C......CA..  79446
                                                                          \     
                                                                          |     
                                                                          G
627       797658                                   ...G..CG..........C..........  797687
                                                                          \     
                                                                          |     
                                                                          G
627       1056234                      ..A...AG......GG..C......G....C..........  1056193
                                                                          \     
                                                                          |     
                                                                          G
627       435020                       ........CA....CT..C...........C..TG..G...  435061
                                                                          \     
                                                                          |     
                                                                          G
627       1024556                      ......TG......CG..C...........C..TG..CA..  1024597
                                                                          \     
                                                                          |     
                                                                          G
627       627286                           ....CA.....G..TG..........C...G.C.C..  627249
                                                                              \ 
                                                                              | 
                                                                              T
627       1391621                  ......C.....C....AC....G..........C......CA.A  1391575
                                       \                                  \     
                                       |                                  |     
                                       A                                  G
627       527875                       ........CCA...CG..TG..........C......CA..  527834
                                                                          \     
                                                                          |     
                                                                          G
627       1313901                     ........GCA....C...C...........C...G..A...  1313943
                                                                         \      
                                                                         |      
                                                                         G
627       1351700                      ..G....CC..C..C...C...........C......G...  1351659
                                                                          \     
                                                                          |     
                                                                          G
627       318876                       ..C.....CA...AC...C...........C..TG..CA..  318917
                                                                          \     
                                                                          |     
                                                                          G
627       368448                       ..................AG.T.C.......G.........  368407
                                                                         \      
                                                                         |      
                                                                         T
627       1304941                       .....T.....CA.G..T...........C...G......  1304981
                                                                          \     
                                                                          |     
                                                                          G
627       1395616                                             .........CA.......  1395598
                                                                     \          
                                                                     |          
                                                                     C
627       1224598                       ....C.GA......G..CG...A......C......C...  1224558
                                                                          \     
                                                                          |     
                                                                          G
627       951083                        ....A.G......C...TG......G...C......CA..  951123
                                                                          \     
                                                                          |     
                                                                          A
627       172350                           ....CA....C...C...........C..G.T.....  172387
                                                                        \       
                                                                        |       
                                                                        T
627       1064595                                                 ..........CA..  1064581
                                                                          \     
                                                                          |     
                                                                          G
627       186447                       ...............G..C....T......C..GG..C...  186406
                                                                        \       
                                                                        |       
                                                                        A
627       609590                        .....T...........C...........C......CA..  609630
                                                                         \      
                                                                         |      
                                                                         G
627       848978                         ............CG..TG.....T....C......G...  849017
                                                                          \     
                                                                          |     
                                                                          G
627       985891                             ............TG....A.....C....A.....  985926
                                                                            \   
                                                                            |   
                                                                            C
627       1060330                      ................T.C..T........C...C......  1060371
                                                                        \       
                                                                        |       
                                                                        C
627       577047                        .....TG.......G..C....A......C.A.-..CA..  577009
627       1305959                         .....CA.....G..CT...C.........TG.C....  1305997
                                                                          \     
                                                                          |     
                                                                          G
627       180215                                  ......CCT..........C....A.....  180245
                                                                             \  
                                                                             |  
                                                                             T
627       1078228                         ..T........C.TGC...C.......C..TG......  1078190
                                                                          \     
                                                                          |     
                                                                          G
627       124425                           ....CA.A..C...T...........C..TG......  124388
                                                                          \     
                                                                          |     
                                                                          G
627       132669                           ....CA.A..C...T...........C..TG......  132632
                                                                          \     
                                                                          |     
                                                                          G
627       1315332                          ..........A...CG..........C..AG......  1315369
                                                                          \     
                                                                          |     
                                                                          G
627       619593                           ......A....G..CG.....C....C..........  619630
                                                                          \     
                                                                          |     
                                                                          G
627       835614                           ....C.........TG..........A..TG..CA..  835651
                                                                          \     
                                                                          |     
                                                                          G
627       1330379                          ....C......G..CG..........C..A....A..  1330416
                                                                          \     
                                                                          |     
                                                                          G
627       637293                           ...G.A....CG..TG..........C..........  637256
                                                                          \     
                                                                          |     
                                                                          G
627       918193                             ............CGT......C..C......CA..  918158
                                                                         \      
                                                                         |      
                                                                         T
627       953007                           ...G.A....C....G..........C......C...  953044
                                                                          \     
                                                                          |     
                                                                          G
627       1435614                          ........A.C...C.T.........C........A.  1435577
                                                                          \     
                                                                          |     
                                                                          G
627       101244                           .........A....C...........C......CA..  101281
                                                                          \     
                                                                          |     
                                                                          G
627       640691                           ...G.T....CG..C...........C...T..CA..  640728
                                                                          \     
                                                                          |     
                                                                          G
627       340290                           ....CA....C...C...........C..........  340329
                                                                          \    \
                                                                          |    |
                                                                          G   GA
627       648983                           ....A.....C...TG..........C..TG..CT..  648946
                                                                          \     
                                                                          |     
                                                                          G
627       651739                           ....A.....C...TG..........C..TG..CT..  651702
                                                                          \     
                                                                          |     
                                                                          G
627       659476                           ....A.....C...TG..........C..TG..CT..  659439
                                                                          \     
                                                                          |     
                                                                          G
627       965694                           ..T..A....AG..CG...A......C.A........  965657
                                                                          \     
                                                                          |     
                                                                          G
627       198179                               ......C...C................T..A..  198146
                                                                             \  
                                                                             |  
                                                                             C
627       68826                            ...G......C...C.....C....TC......CAA.  68789
                                                                         \      
                                                                         |      
                                                                         T
627       291207                            .........C.T.TG........T.C..........  291171
                                                                          \     
                                                                          |     
                                                                          G
627       424860                          ............G..AG...A......C..A......T  424822
                                                                        \       
                                                                        |       
                                                                        T
627       745422                           ........A.C...CG..........C..T...CA..  745385
                                                                         \      
                                                                         |      
                                                                         G
627       849200                           ........A.C...TG.................CA..  849237
                                                                         \      
                                                                         |      
                                                                         A
627       1037849                               ....A.G..C...........C..........  1037817
                                                                         \      
                                                                         |      
                                                                         T
627       1047171                               ....A.G..C...........C..........  1047139
                                                                         \      
                                                                         |      
                                                                         T
627       350151                           ......A...CG..C...........CT.....CA..  350188
                                                                         \      
                                                                         |      
                                                                         A
627       779754                           ........A.C.T.TG...A......C..T.T.....  779717
                                                                         \      
                                                                         |      
                                                                         G
627       1107521                       .............C...T...........-..........  1107561
                                                                         \ \    
                                                                         | |    
                                                                         T T
627       374098                                .....C...C......G....C...GG.....  374130
                                                                             \  
                                                                             |  
                                                                             A
627       382187                               .......G..C..T........C......CA..  382220
                                                                          \     
                                                                          |     
                                                                          A
627       339474                                 ....C...T...........AG.........  339443
                                                                         \      
                                                                         |      
                                                                         T
627       804897                              .....T..G..CT..........C..........  804863
                                                                          \     
                                                                          |     
                                                                          A
627       953640                                 ........C.....A.G...A.....A....  953609
                                                                         \      
                                                                         |      
                                                                         T
627       139545                      .......-...A....G..C........A..C..TG..CA..  139586
                                                                          \     
                                                                          |     
                                                                          G
627       753006                                           ..........C..........  753027
                                                                          \     
                                                                          |     
                                                                          G
627       613476                               ......C....GG.A.......C..........  613443
                                                                          \     
                                                                          |     
                                                                          G
627       223887                                 .....G..TGT.........C..........  223856
                                                                          \     
                                                                          |     
                                                                          A
627       80730                                .......T..TG..CC...C..C..........  80697
                                                                          \     
                                                                          |     
                                                                          G
627       1024141                                           .........C......C...  1024121
                                                                          \     
                                                                          |     
                                                                          G
627       341185                                 ....C....-..........C..T.T.....  341155
                                                                         \      
                                                                         |      
                                                                         G
627       1036674                                .....T..CGA..A......C......G...  1036643
                                                                          \     
                                                                          |     
                                                                          G
627       1045996                                .....T..CGA..A......C......G...  1045965
                                                                          \     
                                                                          |     
                                                                          G
627       605434                                          ....A......C..A...G...  605412
                                                                          \     
                                                                          |     
                                                                          G
627       1347339                              .......G..C...........C......G...  1347372
                                                                         \      
                                                                         |      
                                                                         A
627       464135                                 ....C...C...........C....T.....  464166
                                                                         \      
                                                                         |      
                                                                         A
627       808013                                ....T.G..AG..........C......G...  807981
                                                                          \     
                                                                          |     
                                                                          G
627       1013651                               .....C...C...........C..TG..C...  1013619
                                                                          \     
                                                                          |     
                                                                          G
627       989763                               .......G..TG..........C.A....CA..  989796
                                                                         \      
                                                                         |      
                                                                         T
627       210264                       ..A............GT.C...A.......C......CA..  210307
                                                                 \        \     
                                                                 |        |     
                                                                TA        G
627       1181934                               .....C...CG.....G....C......CA..  1181966
                                                                          \     
                                                                          |     
                                                                          G
627       351300                                 ....C...CG..........C..........  351332
                                                                          \     
                                                                          |     
                                                                         AG
627       1051659                                .....G..C........C..-..........  1051629
                                                                          \     
                                                                          |     
                                                                          G
627       789123                                  ....G..C...........C...T......  789153
                                                                          \     
                                                                          |     
                                                                          G
627       121215                           ......-...CC..A...........C........A.  121178
                                                                         \  \   
                                                                         |  |   
                                                                         A  C
627       129632                           ......-...CC..A...........C........A.  129595
                                                                         \  \   
                                                                         |  |   
                                                                         A  C
627       328402                                 ....C...C...........C...T..C...  328433
                                                                          \     
                                                                          |     
                                                                          G
627       663612                                   ..C...C...........C......CA..  663583
                                                                          \     
                                                                          |     
                                                                          A
627       907743                        .....TG....A.C....-.....C....C.ATG......  907782
                                                                          \     
                                                                          |     
                                                                          G
627       336971                                .....C...TG..........C..T.....A.  337003
                                                                         \      
                                                                         |      
                                                                         G
627       925998     ..C......AC.-...T......A.........G...-..........C......CA..  925941
                                                                          \     
                                                                          |     
                                                                          G
627       936627     ..C......AC.-...T......A.........G...-..........C......CA..  936570
                                                                          \     
                                                                          |     
                                                                          G
627       88830                                    ......TG.................CA.A  88859
                                                                          \     
                                                                          |     
                                                                          T
627       430485                                 ....C...TGT................G...  430454
                                                                         \      
                                                                         |      
                                                                         T
627       635269                       .......C........T........G....C..T...CT..  635227
                                                        \                \      
                                                        |                |      
                                                        T                G
627       617075                                       ..C....A......C....G..T..  617050
                                                                              \ 
                                                                              | 
                                                                              A
627       959987                          .....--........-....C......C.........A  960022
                                                                         \      
                                                                         |      
                                                                         T
627       794084                                  ...C...C...A..........T...CA..  794114
                                                                         \      
                                                                         |      
                                                                         G
627       932064                                           ..........C...G......  932085
                                                                          \     
                                                                          |     
                                                                          T
627       942660                                           ..........C...G......  942681
                                                                          \     
                                                                          |     
                                                                          T
627       511658                 ...G..C....-......A.C...CCA.........C..........  511705
                                                                  \      \      
                                                                  |      |      
                                                                  A      G
627       318596                         ..A.....A...C...C....A......C.......C..  318637
                                                           \                  \ 
                                                           |                  | 
                                                          TG                  A
549       1109410                          ....A..G..C...C..........TG..GG......  1109373
                                                                       \        
                                                                       |        
                                                                       A
549       1060992                                          ...A....T.C...T...A..  1060971
                                                                          \     
                                                                          |     
                                                                          G
549       92845                             ..........G..TCT..A......C.......A..  92809
                                                                         \      
                                                                         |      
                                                                         T
549       88425                            ....A.....--..TG...A....G.C......CA..  88390
                                                                          \     
                                                                          |     
                                                                          G
549       1053315                         .....CA........CC.T......G.C.A........  1053353
                                                                         \      
                                                                         |      
                                                                         T
549       820941                       ........CC....C...T...........C..........  820982
                                                                         \      
                                                                         |      
                                                                         C
549       1411618                          ..A......AC...T...........C..G...CA..  1411655
                                                                       \        
                                                                       |        
                                                                       G
549       380972                       .....A.......T....TG..........C....A..T.A  380932
549       868247                        .......CA....C.A.TG..........C......CA..  868287
                                                                          \     
                                                                          |     
                                                                          A
549       1250163                                 ....G..C..........TC.....C....  1250134
549       1601052                                 ...C...TG.T........C..A...A...  1601023
549       1556022                           ..........G..C...........C.C..T.....  1555986
                                                                         \      
                                                                         |      
                                                                         A
549       860264                                      ...C.............A..T.....  860290
                                                                     \          
                                                                     |          
                                                                     C
549       1563798                      .....TTG......C...TC........T..G.A.......  1563755
                                                                         \      
                                                                         |      
                                                                       GTT
549       1294552                                          ..........C..T.......  1294573
                                                                         \      
                                                                         |      
                                                                         G
549       1412293                      .......GCA.....G..CG...A......C.......C..  1412252
                                                                          \     
                                                                          |     
                                                                          A
549       761425                       ..G..........AC...TG...A..G...C......CA..  761466
                                                                          \     
                                                                          |     
                                                                          G
549       1328778   ........TT--..A.T.........T......C...TG................C.A.A  1328719
                                        \                                 \     
                                        |                                 |     
                                        G                                 G
549       834103                       ..C...T...........C.T........TC......CA..  834062
                                                                         \      
                                                                         |      
                                                                         A
549       1146887                              ..A..A.G..C...........C......CAA.  1146854
                                                                         \      
                                                                         |      
                                                                         T
549       1353614                        ......G.....C...C....A.C....CG...AC...A  1353574
                                                                             \  
                                                                             |  
                                                                            CA
549       1177430                     .......TGCA.....G..C...........-----..GT.A  1177466
549       1269976                          ..........C....G....CT....C......CAA.  1269938
                                                         \                \     
                                                         |                |     
                                                         T                A
549       859286                        ..............G..CG..........C.....GCCA.  859246
                                                                         \      
                                                                         |      
                                                                         A
549       1543051                                     ...C........C..CT.........  1543078
                                                                         \      
                                                                         |      
                                                                        TA
549       1211325                           ...........T.T....C-..G..C..T...CA..  1211360
                                                                         \      
                                                                         |      
                                                                         G
549       859691                      .......G.CA....CT..TT..........C...GA..C..  859733
                                                                              \ 
                                                                              | 
                                                                              A
549       16359       ...G........A...A......G.....A..GA.AG..........C..TG......  16418
                                   \                                      \     
                                   |                                      |     
                                   G                                      G
549       18495       ...G........A...A......G.....A..GA.AG..........C..TG......  18554
                                   \                                      \     
                                   |                                      |     
                                   G                                      G
549       604362                       .......G....A.C...TG..G.......C..AGG..C..  604403
                                                                              \ 
                                                                              | 
                                                                              A
549       608795                       .......G....A.C...TG..G.......C..AGG..C..  608836
                                                                              \ 
                                                                              | 
                                                                              A
549       848592                                ......GA.C..............T.......  848560
                                                                         \      
                                                                         |      
                                                                         G
549       833443                            ...C....A.G..C...........C..........  833407
                                                                          \     
                                                                          |     
                                                                          G
549       1039938                           ...C.....C...TG..........C....G.....  1039902
                                                                           \    
                                                                           |    
                                                                           G
549       1117601                          ......A...C...TG..........C...G..CA..  1117564
                                                                          \     
                                                                          |     
                                                                          G
549       1151996                   ..G..C..A........C...TG....C.....C..TG..CA..  1152040
                                                                          \     
                                                                          |     
                                                                          G
549       1506309                   ..A......TGC.....C...A...........C......CA..  1506265
                                                                          \     
                                                                          |     
                                                                          G
549       1510058                           .......T..GTGC...........C..........  1510094
                                                                          \     
                                                                          |     
                                                                          G
549       1088857                               ......G..C.T..A......C..........  1088825
                                                                          \     
                                                                          |     
                                                                          G
549       354792                       ..............C...C...........C..GG..CA..  354833
                                                                        \       
                                                                        |       
                                                                        T
549       605272                        ....AT.G......G..T....A......C..T...CA..  605232
                                                                         \      
                                                                         |      
                                                                         G
549       610022                        ....AT.G......G..T....A......C..T...CA..  609982
                                                                         \      
                                                                         |      
                                                                         G
549       532820                           ......A....G..C...........C..T...GA..  532783
                                                                        \       
                                                                        |       
                                                                        T
549       839275                                   ...G..TG.............T.G.C...  839246
                                                                         \      
                                                                         |      
                                                                         G
549       16058                                ..........C...........C..A.......  16091
                                                                         \      
                                                                         |      
                                                                         G
549       544498                      .......TGCA....CT..C...........C..TG......  544540
                                                                          \     
                                                                          |     
                                                                          G
549       505729                                ..G..C...C.......C...C..A...C...  505697
                                                                         \      
                                                                         |      
                                                                         G
549       507988                                      ...C.......C...C..A...C...  507962
                                                                         \      
                                                                         |      
                                                                         G
549       895533                          ..........A..T.TG..........C.AA.......  895495
                                                                      \         
                                                                      |         
                                                                      C
549       954499                       ........C....ACC..TG.....G....C..........  954540
                                                                          \     
                                                                          |     
                                                                          G
549       901951                      .............A.A...T.....A....TC.......T..  901993
                                                                         \      
                                                                         |      
                                                                         A
549       542732                           ......A.A..G.TT...........C..A.A..T..  542695
                                                                              \ 
                                                                              | 
                                                                              A
549       1000168                     .......TGC......G..T.T..T......C..T...CA..  1000126
                                                                         \      
                                                                         |      
                                                                         G
549       1617166                      ..........T.T..G..TG...C......A..T....A..  1617207
                                                                          \     
                                                                          |     
                                                                          G
549       863620                       .....ATG......CC..TG........T.C..TG......  863661
                                                                          \     
                                                                          |     
                                                                          G
549       100067                        .......CA....C...A...........C..........  100107
                                                                          \     
                                                                          |     
                                                                          G
549       1318787                                           ..............A.....  1318806
549       483668                        .............CT..C.T.........C..........  483708
                                                                         \      
                                                                         |      
                                                                         A
549       488834                        .............CT..C.T.........C..........  488874
                                                                         \      
                                                                         |      
                                                                         A
549       1267331                        .............GA.TGA.........C...G......  1267370
                                                                          \     
                                                                          |     
                                                                          G
549       126991                       ..............A.T.C..............GG..CA..  126950
                                                                        \       
                                                                        |       
                                                                        T
549       1349754                          ..........C...TG..........C...G......  1349791
                                                                          \     
                                                                          |     
                                                                          G
549       595730                           ........A.C....G......G...C......C...  595767
                                                                          \     
                                                                          |     
                                                                          A
549       1003389                          ...G......C...CGT.........C......CAA.  1003352
                                                                          \     
                                                                          |     
                                                                          G
549       1426641                         ..A........CT.GTG.........T...T...CA..  1426603
                                                                         \      
                                                                         |      
                                                                         G
549       1134183                         ....T..A...C...C...........C..-....-..  1134148
549       1129851                      ............A.C...C.......G..........CA..  1129896
                                                           \             \      
                                                           |             |      
                                                        TGCA             T
549       776667                                 ....C...C....A......C....A.....  776699
                                                                             \  
                                                                             |  
                                                                            TG
549       1244673                                .....G..C...........C.T....CA..  1244705
                                                                \        \      
                                                                |        |      
                                                                T        T
549       1258795                            ........C...TG..........C..T.T.....  1258760
                                                                         \      
                                                                         |      
                                                                         G
549       1434974                                ....CC..C...........C..........  1434943
                                                                          \     
                                                                          |     
                                                                          G
549       70768                                            ..........C..........  70747
                                                                          \     
                                                                          |     
                                                                          G
549       504942                               ......C...C......C....C.......A..  504975
                                                                          \     
                                                                          |     
                                                                          A
549       507207                               ......C...C......C....C.......A..  507240
                                                                          \     
                                                                          |     
                                                                          A
549       914736                                 ....C...T.A.A.........A........  914767
                                                                          \     
                                                                          |     
                                                                          A
549       1536342                          ......-...C...C...........C.A....CA..  1536306
                                                                          \     
                                                                          |     
                                                                          G
549       1438055                              .......G..C...........C..T...CAC.  1438088
                                                                          \     
                                                                          |     
                                                                          G
549       1477909                              .......G..C........C..C......CA..  1477942
                                                                          \     
                                                                          |     
                                                                          A
549       361998                                 ....C...TG..A..C.......G.......  362029
                                                                          \     
                                                                          |     
                                                                          G
549       766410                               ......C...TG.........TC..TG......  766377
                                                                          \     
                                                                          |     
                                                                          G
549       1130771                              ..........TG...A.T....C......CA..  1130804
                                                                          \     
                                                                          |     
                                                                          A
549       1464988                              .......G..CG.......C..C......CA..  1465021
                                                                          \     
                                                                          |     
                                                                          A
549       1037023                               .....C...C...........C.........A  1036991
                                                                          \     
                                                                          |     
                                                                          G
549       1490727                               .....C....GT.........C......CT..  1490759
                                                                          \     
                                                                          |     
                                                                          G
549       1500211                               .....C....GT.........C......CT..  1500243
                                                                          \     
                                                                          |     
                                                                          G
549       740084                                 ....CG..T.T.........C.A........  740053
                                                                           \    
                                                                           |    
                                                                           C
549       1248194                              ..A....G..T......C....C.A....G...  1248227
                                                                         \      
                                                                         |      
                                                                         T
549       1325548                                .....T..C......T....C..........  1325517
                                                                          \     
                                                                          |     
                                                                          A
549       1528405                                ....C...TG.....T....C..........  1528436
                                                                          \     
                                                                          |     
                                                                          A
549       946909                                          ..........TC..T.A.....  946887
                                                                             \  
                                                                             |  
                                                                             T
549       897542                           ....CA.....G..--..........C.....C....  897577
                                                                          \     
                                                                          |     
                                                                          G
544       1273201                              .......G..C...........C......CT..  1273169
544       1224100                                                             ..  1224101
544       898821                       ........CT.....G..T....A...A.TC......CA..  898862
                                                                          \     
                                                                          |     
                                                                          A
544       1106708                           ..........G..TG...A.....AC......G...  1106744
                                                                          \     
                                                                          |     
                                                                          A
544       1118814                           ..........G..TG...A.....AC......G...  1118850
                                                                          \     
                                                                          |     
                                                                          A
544       1564637                                .....G..C............CAG.......  1564667
544       1605143                                .....G..C............CAG.......  1605173
544       727819                       ......T-..........TG...A......C..........  727859
                                                                          \     
                                                                          |     
                                                                          A
544       1196950                     ..G......CA.A...T..TGA.....T...C..T.......  1196908
                                                                         \      
                                                                         |      
                                                                         G
544       1067304                      ........CA....C...C...........C......CCA.  1067345
                                                                         \      
                                                                         |      
                                                                         T
544       1309350                                ..A..G..C.T..........G.T...CT..  1309319
                                                                         \      
                                                                         |      
                                                                         G
544       1310732                          ........T..G..C-..G.......C...T..CA..  1310768
                                                                          \     
                                                                          |     
                                                                          G
544       1062144                          ...........G..C...........C.....G....  1062181
                                                                          \     
                                                                          |     
                                                                          G
544       1214860                       ...A.....A...C.T.A...A.......C..T...CA..  1214900
                                                                         \      
                                                                         |      
                                                                         G
544       1276561                   ..A..A...T........G..C...........C..A.......  1276605
                                                                          \     
                                                                          |     
                                                                          G
544       1286635                   ..A..A...T........G..C...........C..A.......  1286679
                                                                          \     
                                                                          |     
                                                                          G
544       554143                       ........A..........G...A......C...GGC....  554183
544       1260842                                     ...T......................  1260868
                                                                          \     
                                                                          |     
                                                                          A
544       1101866              ......TA......T.G....AC.T.CT..........C......CA..  1101915
                                                                          \     
                                                                          |     
                                                                          G
544       1231530                                ....C..TC....A......C....A.....  1231561
                                                                           \    
                                                                           |    
                                                                           G
544       1231118                   ..A..............C.T.TG........T.C....A..A..  1231074
                                                                             \  
                                                                             |  
                                                                             C
544       1312934   ..A...T..AAT...A..A..CA..............TG...A.........GG......  1312995
                                    \                                   \       
                                    |                                   |       
                                    G                                   T
544       1351178                     ....T..TG......CT..C.......C..TC....G..C..  1351220
                                                                              \ 
                                                                              | 
                                                                              A
544       1357036                     ....T..TG......CT..C.......C..TC....G..C..  1357078
                                                                              \ 
                                                                              | 
                                                                              A
544       1427645   ..C.......AT.-..TTA..C............G..CG..........C..........  1427704
                                                                         \      
                                                                         |      
                                                                         T
544       1431884   ..C.......AT.-..TTA..C............G..CG..........C..........  1431943
                                                                         \      
                                                                         |      
                                                                         T
544       1320177                                     ...T...A...G...C......A..C  1320151
                                                                          \     
                                                                          |     
                                                                          G
544       1174348                      ...A.....A........C.....A.....C....A.....  1174389
                                                                             \  
                                                                             |  
                                                                             T
544       558793                           ...........G.GTG........TA....C......  558830
                                                                          \     
                                                                          |     
                                                                          G
544       1002933                       ....A.........G..TG...A......-......G...  1002972
                                                                          \     
                                                                          |     
                                                                          A
544       1005429                       ....A.........G..TG...A......-......G...  1005468
                                                                          \     
                                                                          |     
                                                                          A
544       191780                    ..A........CT.....G..TG............A....CA..  191736
                                                                         \      
                                                                         |      
                                                                         A
544       403556                       .....T........CT..TG.....C....C..A.......  403515
                                                                         \      
                                                                         |      
                                                                         G
544       909311                       ..C...........CG..TG.........AC.......A..  909270
                                                                          \     
                                                                          |     
                                                                          G
544       1409193                              ......C...CG..........C..T.T.....  1409226
                                                                         \      
                                                                         |      
                                                                         G
544       331106                           ...........G..C.........T.C..GG..CAA.  331069
                                                                        \       
                                                                        |       
                                                                        T
544       1127316                          ..........C..TCT..C....A..C..G.......  1127353
                                                                          \     
                                                                          |     
                                                                          G
544       1128255                          ..........C..TCT..C....A..C..G.......  1128292
                                                                          \     
                                                                          |     
                                                                          G
544       1081000                                .....G..CG......G..........CA..  1080969
                                                                          \     
                                                                          |     
                                                                          G
544       1193129                     ......T.G.......G..C....A.G....C..A.......  1193171
                                                                          \     
                                                                          |     
                                                                          G
544       1459904                     .........GA.....G..TG...A....T.C..T.......  1459862
                                                                          \     
                                                                          |     
                                                                          G
544       706533                       .......GAA.....G..T...........C..G...CT..  706574
                                                                        \       
                                                                        |       
                                                                        T
544       1367860                              ......CC..CT..........C..........  1367827
                                                                          \     
                                                                          |     
                                                                          G
544       1153405                      ..........A.......C..G........C..A.......  1153364
                                                                          \     
                                                                          |     
                                                                          A
544       167207                       .....A........C...C.A.........C.A....CA..  167248
                                                                          \     
                                                                          |     
                                                                          G
544       564148                       ........CA........CC...A......C..........  564107
                                                                          \     
                                                                          |     
                                                                          G
544       1123048                      ...A..........C...CT..CA.........T.......  1123089
                                                                          \     
                                                                          |     
                                                                          G
544       1361058                          .....C....C...TG..........C..T.G..T..  1361021
                                                                              \ 
                                                                              | 
                                                                              A
544       338192                       ..C....G......CG..CT..........C..GG......  338233
                                                                          \     
                                                                          |     
                                                                          G
544       339035                       ..C....G......CG..CT..........C..GG......  339076
                                                                          \     
                                                                          |     
                                                                          G
544       27109                                .....A.G..C.G.........C..........  27076
                                                                          \     
                                                                          |     
                                                                          G
544       1295799                      .......T......C...T....A..G...C..........  1295840
                                                                         \      
                                                                         |      
                                                                         T
544       1161284                      ...............G..C.....C...T.C......G.T.  1161325
                                                                         \      
                                                                         |      
                                                                         T
544       1266237                                                             ..  1266238
544       369702                       ...........AA..G.TC...........C..G.G..A..  369743
                                                                        \       
                                                                        |       
                                                                        T
544       1001284                                ....C.T.C........C..C...T....A.  1001253
                                                                          \     
                                                                          |     
                                                                          G
544       1003780                                ....C.T.C........C..C..AT....A.  1003749
                                                                          \     
                                                                          |     
                                                                          G
544       1549714                          ..........CT..C...........C..........  1549677
                                                                          \     
                                                                          |     
                                                                          G
544       904387                           ....CA.....G..TG..........C......CA..  904424
                                                                          \     
                                                                          |     
                                                                          A
544       1243576                          .....A........C......................  1243539
                                                                         \      
                                                                         |      
                                                                         A
544       1302482                          ...........G..C....A......C..........  1302445
                                                                         \      
                                                                         |      
                                                                         G
544       890312                                   ..C...TG.................CAA.  890341
                                                                          \     
                                                                          |     
                                                                          G
544       1140001                                ........CC..........C......CA..  1140032
                                                                          \     
                                                                          |     
                                                                          A
544       1351614                          ........A.C...T...........C.T........  1351577
                                                                         \      
                                                                         |      
                                                                         T
544       1357472                          ........A.C...T...........C.T........  1357435
                                                                         \      
                                                                         |      
                                                                         T
544       1452373                          ....CA..A.C...A....A......C..T.......  1452336
                                                                         \      
                                                                         |      
                                                                         G
544       1130441                               ......G..CG..........C....GA....  1130473
                                                                             \  
                                                                             |  
                                                                             C
544       1623402                             ..T....C...A....A......C..T...CA..  1623436
                                                                         \      
                                                                         |      
                                                                         G
544       1274262                      ......--......C...C...........C..TG..G...  1274301
                                                                          \     
                                                                          |     
                                                                          G
544       1329560                              .......T..T.T.........C......CA..  1329593
                                                                          \     
                                                                          |     
                                                                          A
544       1280497                         ......T....-..T.C.....G....C......CT..  1280535
                                                           \              \     
                                                           |              |     
                                                           G              A
544       1290569                         ......T....-..T.C.....G....C......CT..  1290607
                                                           \              \     
                                                           |              |     
                                                           G              A
544       1462018                              ....A.C...CG..........C..T.......  1461985
                                                                         \      
                                                                         |      
                                                                         G
544       1161527                                .....G..TG..........C.A.....A..  1161558
                                                                         \      
                                                                         |      
                                                                         T
544       1347316                                ....C...C....A......C.........A  1347285
                                                                         \      
                                                                         |      
                                                                         T
544       1141964                                          .............T...G...  1141985
                                                                         \      
                                                                         |      
                                                                         G
538       593538                                                         .......  593544
538       1199492                                     ...C...........C....T.....  1199518
                                                                         \      
                                                                         |      
                                                                         T
538       199663                     ........T.CA...AC...TGA.........C..TTA..CA.  199621
538       1403463                      ...............G..C...........AGTG.......  1403423
538       453258                           ......A....GT.TG..........C...T..CA..  453295
                                                                          \     
                                                                          |     
                                                                          G
538       287266                                      ...C.......G...C.......A..  287240
                                                                         \      
                                                                         |      
                                                                         T
538       1297233                                                             ..  1297234
538       437333                                      ...C.....C.......CA....CA.  437307
                                                                     \          
                                                                     |          
                                                                     C
538       446656                                      ...C.....C.......CA....CA.  446630
                                                                     \          
                                                                     |          
                                                                     C
538       275159                       ....AA.......A.G..C.T.........C..A.......  275200
                                                                         \      
                                                                         |      
                                                                         G
538       979699                                 ........C...........C.......T..  979668
                                                                               \
                                                                               |
                                                                               A
538       273017     ........A.-..TA.TA....A........A.G..C...........C..G.......  273075
                                                                        \       
                                                                        |       
                                                                        A
538       1370745                      .......C..A..A....TG..........C.A.T.....T  1370704
                                                                          \     
                                                                          |     
                                                                          T
538       307220                    ..A...........G......CG..........C..GG..AT..  307264
                                                                        \       
                                                                        |       
                                                                        T
538       686029                                      ...C..T........C......CA..  686003
                                                                          \     
                                                                          |     
                                                                          A
538       73922                        ........CCAGT..G..T.......T...C..A.......  73881
                                                                         \      
                                                                         |      
                                                                         G
538       463308                           ...C.......G..TGG.........C..T......A  463271
                                                                         \      
                                                                         |      
                                                                         G
538       252560                       ........CA....CG..C...........C..AG......  252601
                                                                          \     
                                                                          |     
                                                                          G
538       588824                       .......C.......G..C..A........C..AG......  588783
                                                                          \     
                                                                          |     
                                                                          G
538       337370                       ........C.T....G..C...........C......CAA.  337329
                                                                          \     
                                                                          |     
                                                                          G
538       377771                       ........C.T....G..C...........C......CAA.  377730
                                                                          \     
                                                                          |     
                                                                          G
538       1184975                                ....C...C...........C.CT...CA..  1184944
                                                                         \      
                                                                         |      
                                                                         G
538       319581                       ........A...A.C.T.C..G........C......CT..  319622
                                                                          \     
                                                                          |     
                                                                          G
538       925035                       ............A.C...C.T.........C..........  924994
                                                                         \      
                                                                         |      
                                                                         A
538       1464809                     ...................C.T.......A.C..G...CCA.  1464851
                                                                        \       
                                                                        |       
                                                                        A
538       303098                       ...............G..T...........C......CA..  303139
                                                                        \       
                                                                        |       
                                                                        C
538       250689                        ..............G..C.........T.C.C....CA..  250729
                                                                         \      
                                                                         |      
                                                                         T
538       465516                        ....A.G....T.....CT.A...........T...CA..  465476
                                                                         \      
                                                                         |      
                                                                         G
538       563154                        ....A.GA.....AG...G..........A......CCT.  563194
                                                                         \      
                                                                         |      
                                                                         G
538       565671                        ....A.GA.....AG...G..........A......CCT.  565711
                                                                         \      
                                                                         |      
                                                                         G
538       567127                        ....A.GA.....AG...G..........A......CCT.  567167
                                                                         \      
                                                                         |      
                                                                         G
538       26732                            ....C....AC...AG.....................  26769
                                                                          \     
                                                                          |     
                                                                          A
538       888499                           ..........CT..TG..........C.A........  888462
                                                                          \     
                                                                          |     
                                                                          G
538       1303928                              .......G..T..............A.G.....  1303895
                                                                      \         
                                                                      |         
                                                                      T
538       1313088                              .......G..T..............A.G.....  1313055
                                                                      \         
                                                                      |         
                                                                      T
538       774988                   ............C.A....G..TG..........AG.G.......  775033
                                                                  \             
                                                                  |             
                                                                  T
538       781969                   ............C.A....G..TG..........AG.G.......  782014
                                                                  \             
                                                                  |             
                                                                  T
538       1141859                                          ..........C......CT..  1141838
                                                                          \     
                                                                          |     
                                                                          A
538       649429                           ....G.....C...CG..........C...G..G...  649392
                                                                          \     
                                                                          |     
                                                                          G
538       115276                         ............C.T.C...........C..G...CAT.  115315
                                                                        \       
                                                                        |       
                                                                        T
538       814154                               ......C.G.............C....A..T..  814121
                                                                             \  
                                                                             |  
                                                                             C
538       311079                               .....AC...C.....A.....A.........A  311046
                                                                         \      
                                                                         |      
                                                                         T
538       861437                       .......C..-....G..T.........T.C....A.....  861398
538       472451                       ......T........G..C...........C.C........  472492
                                                                    \           
                                                                    |           
                                                                    T
538       978725                           ..........C...C...........C..T...CA..  978688
                                                                        \       
                                                                        |       
                                                                        A
538       980512                                 ........C...........C........A.  980481
                                                                           \    
                                                                           |    
                                                                           T
538       312437                             ........C...CTA.........C..........  312472
                                                                          \     
                                                                          |     
                                                                          G
538       1333919                       ......G....C..G..CT..........-......CA..  1333880
                                                                          \     
                                                                          |     
                                                                          G
538       1339124                       ......G....C..G..CT..........-......CA..  1339085
                                                                          \     
                                                                          |     
                                                                          G
538       1340820                       ......G....C..G..CT..........-......CA..  1340781
                                                                          \     
                                                                          |     
                                                                          G
538       1380574                          ...C..A...C........T......A.AG..AG...  1380611
                                                                   \            
                                                                   |            
                                                                   T
538       1389846                          ...C..A...C........T......A.AG..AG...  1389883
                                                                   \            
                                                                   |            
                                                                   T
538       64227                                  .....G..TG...A......C......A...  64258
                                                                          \     
                                                                          |     
                                                                          G
538       625006                                 ....C...C....A......C..........  624975
                                                                          \     
                                                                          |     
                                                                          G
538       296373                                .....C...C..............G....T..  296341
                                                                        \       
                                                                        |       
                                                                        T
538       1489448                     ...............C...TG--........C..........  1489488
                                                                          \     
                                                                          |     
                                                                          A
538       1236637                     ....A..............TG..A.......C..TG......  1236680
                                                      \                    \    
                                                      |                    |    
                                                      C                    C
538       1143767                         .....GA.....G-.C...........C..T.G.....  1143730
                                                                             \  
                                                                             |  
                                                                             T
364       528240                        ..............G..TG......G...A.CT.T....A  528280
                                                                   \            
                                                                   |            
                                                                   G
364       60390                        .....A......A.CT..TG..........C...GGC....  60350
364       78322                        ...A...........G..TG...A......C.TG.T.....  78362
364       1855934                                  ...G..TG...A.....TC..T.......  1855905
                                                                         \      
                                                                         |      
                                                                         G
364       1054394                           ...C......G..C...........C.....CG...  1054430
                                                                         \      
                                                                         |      
                                                                         A
364       1018614                                      ..C...........C.........C  1018639
                                                                          \     
                                                                          |     
                                                                          A
364       258390                               ......C...TG.......G..C......CA.A  258357
                                                                          \     
                                                                          |     
                                                                          A
364       279017                               ......C...TG.......G..C......CA.A  278984
                                                                          \     
                                                                          |     
                                                                          A
364       1251227                              .....CCC...G........T.C......CA..  1251194
                                                                          \     
                                                                          |     
                                                                          A
364       441618                              .......C...C.........T....T.......  441584
                                                                         \      
                                                                         |      
                                                                         G
364       638775                                          ...........CTC........  638797
                                                                          \     
                                                                          |     
                                                                          A
364       644115                                          ...........CTC........  644137
                                                                          \     
                                                                          |     
                                                                          A
364       1076172                      ........CAA.A.C..T............A..........  1076213
                                                                         \      
                                                                         |      
                                                                         T
364       1173038                          ..T.......C...TG........T.C.C........  1173001
                                                                         \      
                                                                         |      
                                                                         T
364       96272                             .............CG....A.....C..T...CC..  96236
                                                                          \     
                                                                          |     
                                                                          A
364       455947                               ....A..G..T.............TG.......  455914
                                                                     \          
                                                                     |          
                                                                     C
364       444531                           ..G.......C.T.CT.T........C....T..A..  444568
                                                                         \      
                                                                         |      
                                                                         T
364       866592                                 ....CG..C...........-...G......  866622
                                                                          \     
                                                                          |     
                                                                          G
364       529910                                            ....T....C..T...CT..  529930
                                                                         \      
                                                                         |      
                                                                         G
364       1271229                                           ..A......A......G...  1271209
                                                                         \      
                                                                         |      
                                                                         T
364       82198                    ..T.......TGCA...A.C..TG..........C..G.-----.  82237
364       925724                                       ..C...........C....A..C..  925749
                                                                               \
                                                                               |
                                                                               A
364       1337169                      .........T....C...T.............--------A  1337137
364       1800535                      ..............C...C....AG.....C..GG..CA..  1800494
                                                                        \       
                                                                        |       
                                                                        T
364       529683                          ...T.......C..CTG.....GG...C..........  529721
                                                                         \      
                                                                         |      
                                                                         T
364       1020867                                                        .......  1020873
364       1825491                      ..C...AG......A...TGA.........C..T...G.A.  1825450
                                                                         \      
                                                                         |      
                                                                         G
364       2002543                                          ....C.....C......C...  2002522
                                                                          \     
                                                                          |     
                                                                          G
364       2006486                                          ....C.....C......C...  2006465
                                                                          \     
                                                                          |     
                                                                          G
364       777484                                .....C...C....A....T....A.......  777516
                                                                          \     
                                                                          |     
                                                                          G
364       769951                              ....C...G...G.TG.......C.....A...A  769917
                                                                         \      
                                                                         |      
                                                                         T
364       113027                        ..A...........G..C....A....TTC..T.......  113067
                                                                         \      
                                                                         |      
                                                                         G
364       1347043                      ......T.....A.CT..T...........C..T..CG...  1347084
                                                                         \      
                                                                         |      
                                                                         G
364       1183384                      .......C....A.....TG...A....A.C.A........  1183343
                                                                          \     
                                                                          |     
                                                                          A
364       1295087                      ....A.TG.......G..C...........C..TG......  1295128
                                                                          \     
                                                                          |     
                                                                          G
364       32367                        .......G......C..CCG.T..G.....C..........  32326
                                                                          \     
                                                                          |     
                                                                          G
364       1591032                      ....A....TT...C...TG..........CT.....CT..  1591073
                                                                          \     
                                                                          |     
                                                                          G
364       57145                        ..........A....G..TG...A....T.C......CT..  57104
                                                                          \     
                                                                          |     
                                                                          A
364       504637                                  ...C...T...........C..TG..G...  504667
                                                                          \     
                                                                          |     
                                                                          G
364       510816                                  ...C...T...........C..TG..G...  510846
                                                                          \     
                                                                          |     
                                                                          G
364       135375                      .......TG.A...A.G..TG..........C..G.AC....  135333
                                                                         \      
                                                                         |      
                                                                         G
364       806778                       ........C......G..C...........A...G..CA..  806819
                                                                         \      
                                                                         |      
                                                                         G
364       811289                       ........C......G..C...........A...G..CA..  811330
                                                                         \      
                                                                         |      
                                                                         G
364       815355                       ........C......G..C...........A...G..CA..  815396
                                                                         \      
                                                                         |      
                                                                         G
364       1535741                      ...............G..TG..........C......CCAA  1535700
                                                                         \      
                                                                         |      
                                                                         A
364       98021                            .......CA..T..T....A...........G.....  97984
                                                                             \  
                                                                             |  
                                                                             T
364       2087111                            ......A.C...C....A......C....GA.C..  2087146
                                                                               \
                                                                               |
                                                                               A
364       450550                           ..........C...C....A.......G..C.A....  450587
                                                                             \  
                                                                             |  
                                                                             C
364       758293                      ...A...TG......C...TG.-........C......CA..  758334
                                                                          \     
                                                                          |     
                                                                          G
364       1256344                       ......T.A...A.C..C..............A...CT..  1256384
                                                                        \       
                                                                        |       
                                                                        A
364       1260605                       ......T.A...A.C..C..............A...CT..  1260645
                                                                        \       
                                                                        |       
                                                                        A
364       1064313                       ..............C..TG.....T.....G.G...C...  1064273
                                                                        \       
                                                                        |       
                                                                        A
364       200370                           ...........G..AG.........AC......CT..  200333
                                                                          \     
                                                                          |     
                                                                          A
364       460915                               ......C....GT.........C..T.A.....  460948
                                                                             \  
                                                                             |  
                                                                             T
364       1408556                              ......C...TG...............G..--.  1408586
364       1022118                                      ..T....A.G...............  1022143
                                                                         \      
                                                                         |      
                                                                         T
364       653266                                 ....C.T.C...........C..T...C...  653297
                                                                         \      
                                                                         |      
                                                                         G
364       658953                                 ....C.T.C...........C..T...C...  658984
                                                                         \      
                                                                         |      
                                                                         G
364       1175402                             .......GT..TG..........C......CA..  1175436
                                                                          \     
                                                                          |     
                                                                          A
364       1446701                              ......C...C..T........C...T......  1446668
                                                                          \     
                                                                          |     
                                                                          G
364       147809                               ......C...TG....C....TC..........  147776
                                                                          \     
                                                                          |     
                                                                          A
364       497098                              ...A....T..C.T.........C..........  497064
                                                                         \      
                                                                         |      
                                                                         T
364       806024                                           ...A..........G.....C  806045
                                                                          \     
                                                                          |     
                                                                          G
364       814603                                           ...A..........G.....C  814624
                                                                          \     
                                                                          |     
                                                                          G
364       814775                                           ...A..........G.....C  814796
                                                                          \     
                                                                          |     
                                                                          G
364       1538804                                   .....C.T..........G.TT......  1538776
                                                                          \     
                                                                          |     
                                                                          G
364       492637                                   ......T...........C..G.......  492608
                                                                         \      
                                                                         |      
                                                                         T
364       177523                                       ..T...........C......G...  177548
                                                                          \     
                                                                          |     
                                                                          G
364       120776                                           ..........C....G.....  120797
                                                                             \  
                                                                             |  
                                                                             T
364       338136                    ..A....A........AC..T.C.....G....C.....C....  338181
                                                         \               \      
                                                         |               |      
                                                         C               T
364       1082956                          ....CA.....G..C..........AG..G-.....A  1082919
                                                                  \             
                                                                  |             
                                                                 CA
364       767384                                            .........C..........  767364
                                                                          \     
                                                                          |     
                                                                          G
361       675604                       .....A..C.A..A.GT.C.A...A.G...C..........  675644
361       27890                                ..A...C...TG...C..G...C.C........  27923
                                                                         \      
                                                                         |      
                                                                         T
361       445517                       ......A.A....CC...TG...A...........G..T..  445477
361       396300                        .....TG......C.TGC.A....G...T...T.AC....  396339
361       616790                                 ....AG..C.......G..-........C..  616820
                                                                         \      
                                                                         |      
                                                                         T
361       618408                                 ....AG..C.......G..-........C..  618438
                                                                         \      
                                                                         |      
                                                                         T
361       622549                                 ....AG..C.......G..-........C..  622579
                                                                         \      
                                                                         |      
                                                                         T
361       626838                                 ....AG..C.......G..-........C..  626868
                                                                         \      
                                                                         |      
                                                                         T
361       61018                                 ......G..C...........C....A..C..  60986
                                                                              \ 
                                                                              | 
                                                                              A
361       74567                                 ......G..C...........C....A..C..  74535
                                                                              \ 
                                                                              | 
                                                                              A
361       1781776                          ....CA.....GT.CG..C.......C..A.......  1781813
                                                                         \      
                                                                         |      
                                                                         G
361       66115                                ..A...C...TG...C..G...C.C........  66148
                                                                         \      
                                                                         |      
                                                                         T
361       363485                                 .....G..TG..........C.......CA.  363515
361       2046853                .....-........CA....CC..C.....GG....C........T.  2046903
                                                                            \   
                                                                            |   
                                                                        ACACC
361       413626                                                         .....A.  413620
361       1835118                                .....G..CG..........C..GG..C...  1835087
                                                                          \     
                                                                          |     
                                                                          G
361       446503                               ....A.C...............C..........  446470
                                                                          \     
                                                                          |     
                                                                          G
361       1216555                         .....CT...................TC..........  1216593
                                                                         \      
                                                                         |      
                                                                         A
361       1211232                                   ..G..C...........A..A...CA.A  1211260
                                                                         \      
                                                                         |      
                                                                         G
361       1861565                                                        .......  1861559
361       1948009                                                             ..  1948008
361       216388                      ..T............C...TGT..A...C..A.AG...CT..  216346
                                                                  \             
                                                                  |             
                                                                  C
361       497109                                                         .......  497103
361       1691775                         .......CC..C...TGA.........C..TG.CCA..  1691737
                                                                          \     
                                                                          |     
                                                                          G
361       1988725                      ...............G..C....A.....T........A..  1988766
                                                                         \      
                                                                         |      
                                                                         T
361       1504340                              ..........C...........C......C...  1504373
                                                                          \     
                                                                          |     
                                                                          G
361       113303                                          ...........C..T...CC..  113281
                                                                         \      
                                                                         |      
                                                                         G
361       153996                                          ...........C..T...CC..  153974
                                                                         \      
                                                                         |      
                                                                         G
361       638377                       ....A.T.....A..G..TG...A...G..........A..  638418
                                                                         \      
                                                                         |      
                                                                         T
361       1972600                ....CA......TGCA.....G..C...........C....T...A.  1972553
                                                                         \      
                                                                         |      
                                                                         A
361       582579                                                           ....A  582583
361       907581                          ...........C...T...........C....T.....  907543
                                                                          \     
                                                                          |     
                                                                          G
361       909951                          ...........C...T...........C....T.....  909913
                                                                          \     
                                                                          |     
                                                                          G
361       19458                                ..T...A....G......G...C.A....CA..  19491
                                                                         \      
                                                                         |      
                                                                         T
361       840850                   ..T..A............C...TG....C...T.C...G...T..  840895
                                                                          \     
                                                                          |     
                                                                          G
361       698541                       ..............C...A...........C..G...CA..  698500
                                                                       \        
                                                                       |        
                                                                       G
361       1814055                             ........G...G..........C..A.T.....  1814089
                                                                         \      
                                                                         |      
                                                                         G
361       1814352                             ........G...G..........C..A.T.....  1814386
                                                                         \      
                                                                         |      
                                                                         G
361       508974                         .......A..T.....TG...A......C..T...CA..  508935
                                                                         \      
                                                                         |      
                                                                         G
361       735073                                  ...C....G...A.T....C......CA..  735043
                                                                          \     
                                                                          |     
                                                                          A
361       802807                           ...T..A...C...C..A...G....C..T...CA..  802770
                                                                         \      
                                                                         |      
                                                                         G
361       23897                        ......T...AA...G..T...........C..T.T.....  23856
                                                                         \      
                                                                         |      
                                                                         G
361       1696762                        ....TG......C...C............G.GT..CA..  1696723
                                                                        \       
                                                                        |       
                                                                        T
361       692865                       ............CAC...C....A......G....TC.CA.  692907
                                                            \                   
                                                            |                   
                                                           AC
361       785602                       .......G......C...C....A......C......CA..  785561
                                                                          \     
                                                                          |     
                                                                          G
361       228887                       .......GC......G..CT..........C......C...  228846
                                                                          \     
                                                                          |     
                                                                          G
361       238181                       .......GC......G..CT..........C......C...  238140
                                                                          \     
                                                                          |     
                                                                          G
361       1636155                      .......GCA....CG...G.......C..C......G...  1636196
                                                                          \     
                                                                          |     
                                                                          G
361       464815                       ......TG.A.A......C...........C......CA..  464856
                                                                          \     
                                                                          |     
                                                                          G
361       1703133                                .....G..C...........C....G..A..  1703102
                                                                            \   
                                                                            |   
                                                                            G
361       875265                     .........G.......GT.C...........C..GT..CAT.  875308
                                                                        \       
                                                                        |       
                                                                        A
361       61637                                  .....G..C...........C..GG..CA..  61668
                                                                        \       
                                                                        |       
                                                                        A
361       75186                                  .....G..C...........C..GG..CA..  75217
                                                                        \       
                                                                        |       
                                                                        A
361       1431350                          ....GA...TC...C...........C..T.A..C..  1431387
                                                                              \ 
                                                                              | 
                                                                              T
361       1695961                      ....A.............C.T......AT.C..T...A.A.  1695920
                                                                         \      
                                                                         |      
                                                                         G
361       693631                       .......GCA....GG..A....A......C..........  693590
                                                                         \      
                                                                         |      
                                                                         T
361       439823                       ..............C...CGA..A..............AA.  439864
                                                                         \      
                                                                         |      
                                                                         A
361       871123                      ...C............G..C....A......C..GG....T.  871081
                                                                        \       
                                                                        |       
                                                                        A
361       810765                      ...............C...TG....C.....C..GG..CA..  810723
                                                                        \       
                                                                        |       
                                                                        T
361       1378781                      ........CCA...C...TG........A.C..T...C...  1378740
                                                                         \      
                                                                         |      
                                                                         G
361       357108                        .......C.....C...C.....A....GC..TG..A...  357068
                                                                          \     
                                                                          |     
                                                                          G
361       1010377                             ......-....--..........C.--...C...  1010349
361       1917279                      ..............C...C........A.....G...G...  1917238
                                                                        \       
                                                                        |       
                                                                        T
361       1930755                        ......CT.GA..G..T...........C..........  1930794
                                                                          \     
                                                                          |     
                                                                          A
361       1849204                      ........CA....C...C...........C..GG..G...  1849163
                                                                        \       
                                                                        |       
                                                                        T
361       4501                                   ....C....-..........CC...A...A.  4531
                                                                            \   
                                                                            |   
                                                                            C
361       13947                                  ....C....-..........CT...A...A.  13977
                                                                            \   
                                                                            |   
                                                                            C
361       630193                       ......TG......C...TG.............G......A  630234
                                                                        \       
                                                                        |       
                                                                        T
361       377061         ....AA....A.......A.......A..C..T...........C..T.T.A...  377005
                                       \                                \       
                                       |                                |       
                                       A                                T
361       694252                       ...............G..CG...A......C..GG..CA..  694211
                                                                        \       
                                                                        |       
                                                                        T
361       2139703                       .....TG.....AA...TG......G..........CA..  2139743
                                                                         \      
                                                                         |      
                                                                         T
361       1508231                         ...........C...C.........A.C......C...  1508269
                                                                          \     
                                                                          |     
                                                                          G
361       528741                       ..............C...C....A......C..G...CA..  528700
                                                                       \        
                                                                       |        
                                                                       G
361       194161                        .............C...T.......C.T.C..GG...A..  194121
                                                                        \       
                                                                        |       
                                                                        T
361       194443                        .............C...T.......C.T.C..GG...A..  194403
                                                                        \       
                                                                        |       
                                                                        T
361       1757996                          ....C......G..CG..........C......CA..  1757959
                                                                          \     
                                                                          |     
                                                                          G
361       1472404                          ..T.......C...CT...T.........TG......  1472441
                                                                          \     
                                                                          |     
                                                                          G
361       1483270                          ..T.......C...CT...T.........TG......  1483307
                                                                          \     
                                                                          |     
                                                                          G
361       2029270                          ..........C...C...........C......CT..  2029307
                                                                          \     
                                                                          |     
                                                                          G
361       246165                           ...T.......GG.C........C.TC..........  246202
                                                                          \     
                                                                          |     
                                                                          A
361       866877                           ..........A...TG.T..A.....C.....A....  866914
                                                                          \     
                                                                          |     
                                                                          A
361       1581198                          ..........AG..TG..........C......CA..  1581235
                                                                          \     
                                                                          |     
                                                                          G
361       1403767                      ........CA.....G..T.T....G....-......C...  1403807
                                                                          \     
                                                                          |     
                                                                          G
361       170488                           ....CA.....G..C...........C..........  170525
                                                                         \      
                                                                         |      
                                                                         G
361       174591                           ....CA.....G..C...........C..........  174628
                                                                         \      
                                                                         |      
                                                                         G
361       170912                           ....CA.....G..C...........C......C...  170949
                                                                         \      
                                                                         |      
                                                                         G
361       512356                            .........CC..TGT..A......C.A........  512320
                                                                         \      
                                                                         |      
                                                                         G
361       611172                           ..........C.TGA..T.A......C..........  611209
                                                                         \      
                                                                         |      
                                                                         T
361       898672                           ...G...A......C....A....T.C..T...CA..  898709
                                                                         \      
                                                                         |      
                                                                         G
361       373730                            .........C.T.T...........C..G......A  373694
                                                                        \       
                                                                        |       
                                                                        T
361       1715656                          ....C.....C...C...........C..GG..CA..  1715619
                                                                        \       
                                                                        |       
                                                                        T
361       374267                            ...C......G..T...........C..GG..C.C.  374231
                                                                        \       
                                                                        |       
                                                                        T
361       1926466                           ...........G.C...........C..GG..CA..  1926502
                                                                        \       
                                                                        |       
                                                                        T
361       329692                                 ....C...C.......G...C..T....A.A  329723
                                                                         \      
                                                                         |      
                                                                         G
361       1413844                                ....C...C...........C....G..A..  1413813
                                                                             \  
                                                                             |  
                                                                             C
361       1456739                                .....G..C........C...G.....CA..  1456708
                                                                          \     
                                                                          |     
                                                                          G
361       1464703                                .....G..C........C...G.....CA..  1464672
                                                                          \     
                                                                          |     
                                                                          G
361       931512                               .......G..TG....A.....C......C...  931545
                                                                          \     
                                                                          |     
                                                                          A
361       936628                               .......G..TG....A.....C......C...  936661
                                                                          \     
                                                                          |     
                                                                          A
361       713982                                 .....G..TG.........TC..........  713951
                                                                           \    
                                                                           |    
                                                                           A
361       665031                                .....C...AG..........C..........  664999
                                                                          \     
                                                                          |     
                                                                          G
361       1762730                                ....C...TG..........C..T.......  1762761
                                                                          \     
                                                                          |     
                                                                          G
361       641211                                           ..........C......C...  641190
                                                                         \      
                                                                         |      
                                                                         T
361       457279                                       ..C...........C......CA..  457304
                                                                          \     
                                                                          |     
                                                                          G
361       1453352                                .......GC.T.........C......CA..  1453321
                                                                          \     
                                                                          |     
                                                                          G
361       1455228                                .......GC.T.........C......CA..  1455197
                                                                          \     
                                                                          |     
                                                                          G
361       1463192                                .......GC.T.........C......CA..  1463161
                                                                          \     
                                                                          |     
                                                                          G
361       1112398                                 ...C...C.........T.C..........  1112428
                                                                          \     
                                                                          |     
                                                                          G
361       1916687                        ....TG......C...T...........C..A.......  1916647
                                                           \             \      
                                                           |             |      
                                                           G             G
361       1637214                                         ......C....C....GC....  1637236
                                                                              \ 
                                                                              | 
                                                                              A
361       1641512                                         ......C....C....GC....  1641534
                                                                              \ 
                                                                              | 
                                                                              A
361       772112                               .......G..C.A.........-..........  772080
                                                                          \     
                                                                          |     
                                                                          G
361       492828                                       ..C...........C..........  492803
                                                                          \     
                                                                          |     
                                                                          G
361       493102                                       ..C...........C..........  493077
                                                                          \     
                                                                          |     
                                                                          G
361       507821                                           ..........C..T.......  507842
                                                                         \      
                                                                         |      
                                                                         G
361       708262                                           ..........C..........  708241
                                                                         \      
                                                                         |      
                                                                         T
327       1055301                      .............A.G..T..T.......AC..TGG.CA..  1055261
327       1946048                     ...................C.TT........CGCT....A..  1946089
327       1571110                          .....CA....G..C.......C.A.C......CTT.  1571073
                                                                         \      
                                                                         |      
                                                                         T
327       1082449                      ..C...TG..T...C...C.T.........GGCG...CA..  1082409
327       1910276                                  ..C...CT...A......C......CA.A  1910247
                                                                         \      
                                                                         |      
                                                                         T
327       1302130                           ....AA....G..TG..........C..T.......  1302094
                                                                         \      
                                                                         |      
                                                                         G
327       1928175                                .....G..C...........C....AC.C..  1928205
327       1584844                                          ........A.C..T.G.CA..  1584823
                                                                         \      
                                                                         |      
                                                                         G
327       1962544                          ......C.AA.G..CG..........C....AA.T..  1962508
327       1642786                          ..............--..........C......CA..  1642749
                                                    \                    \      
                                                    |                    |      
                                                   AA                    T
327       530720                                               ......C..........  530737
                                                                         \      
                                                                         |      
                                                                         C
327       485342                           ....-....AC...C.....CG....C....AC.C..  485377
327       485915                           ....-....AC...C.....CG....C....AC.C..  485950
327       1434466     ........ATA.T....T.....GG......C...TT..........C..G...C...  1434527
                                     \                     \             \      
                                     |                     |             |      
                                    AG                     G             G
327       1453421     ........ATA.T....T.....GG......C...TT..........C..G...C...  1453482
                                     \                     \             \      
                                     |                     |             |      
                                    AG                     G             G
327       1459385     ........ATA.T....T.....GG......C...TT..........C..G...C...  1459446
                                     \                     \             \      
                                     |                     |             |      
                                    AG                     G             G
327       1538809                                          ..........C.......A..  1538830
                                                                         \      
                                                                         |      
                                                                         T
327       1492083                      .....T.........G..CG...A......C..........  1492124
                                                                          \     
                                                                          |     
                                                                          A
327       2289412                      .........A....C...TG..........C......G...  2289371
                                                                          \     
                                                                          |     
                                                                          G
327       1529857                              ......C.....G...CG.C..C......CA..  1529824
                                                                        \       
                                                                        |       
                                                                        G
327       998517                                          ......G....C....G..TA.  998539
                                                                        \       
                                                                        |       
                                                                        T
327       1218079                                  ...G..AG.......C.TC......CA..  1218108
                                                                          \     
                                                                          |     
                                                                          A
327       174762                                                          ......  174757
327       441403                                           ...A......C..TG......  441424
                                                                          \     
                                                                          |     
                                                                          G
327       1234763                               .....CC..C.....C.....CG.A...CA..  1234731
                                                                         \      
                                                                         |      
                                                                         G
327       1242856                               .....CC..C.....C.....CG.A...CA..  1242824
                                                                         \      
                                                                         |      
                                                                         G
327       1244257                               .....CC..C.....C.....CG.A...CA..  1244225
                                                                         \      
                                                                         |      
                                                                         G
327       1251516                               .....CC..C.....C.....CG.A...CA..  1251484
                                                                         \      
                                                                         |      
                                                                         G
327       1341218                                           .........CT.....G...  1341238
                                                                         \      
                                                                         |      
                                                                         T
327       1420059                                  ...G..CG..........C..TG..CA..  1420087
327       118389        .....ACA..A...A........C....A.G..C....A......C..AG..CT..  118333
                                                                          \     
                                                                          |     
                                                                          G
327       125794        .....ACA..A...A........C....A.G..C....A......C..AG..CT..  125738
                                                                          \     
                                                                          |     
                                                                          G
327       1583024                                ........T..T......T.C....AC...A  1583054
327       1585687                                ........T..T......T.C....AC...A  1585717
327       1947764                    ..........G.....C...CGA.......G.A.CT.TG....  1947807
                                                                  \             
                                                                  |             
                                                                  A
327       1466700                                     ...C....C....T.C..TT......  1466674
                                                                           \    
                                                                           |    
                                                                           C
327       1471001                                     ...C....C....T.C..TT......  1470975
                                                                           \    
                                                                           |    
                                                                           C
327       1315379                       ......T......C-..C...........C..T....A..  1315418
                                                                         \      
                                                                         |      
                                                                         G
327       1597390                                ..A.....C...........C....G.....  1597420
327       1684010                                   ..G..C...........C..T...C.A.  1684038
                                                                         \      
                                                                         |      
                                                                         G
327       1397772                                           ................CT..  1397792
                                                                        \       
                                                                        |       
                                                                        G
327       2283609                      ...............G..C...........C..........  2283568
                                                                         \      
                                                                         |      
                                                                         A
327       2266272                          ..........C...C......C....-......CA..  2266236
                                                                          \     
                                                                          |     
                                                                          A
327       693119                               ..A....G..TG..C....C..C..A.......  693152
                                                                         \      
                                                                         |      
                                                                         G
327       2085275                          ..........C....G..........C....AC.C..  2085314
                                                       \                        
                                                       |                        
                                                     GCG
327       929452                       .......C......C..GTG........T.C......CA..  929493
                                                                          \     
                                                                          |     
                                                                          G
327       1412229                          ......C-...G..C.T...C.G..........CA..  1412265
                                                                          \     
                                                                          |     
                                                                          G
327       1975440                                 ...C...TG...A......C......C..A  1975470
                                                                          \     
                                                                          |     
                                                                          A
327       794029                                 ....C...C...........C.AT...C...  794060
                                                                         \      
                                                                         |      
                                                                         G
327       2116463                                         ...........C.CTG......  2116484
327       1791327                               .....C...CG..........C..........  1791359
                                                                         \      
                                                                         |      
                                                                         C
327       1530924                     .....AT.....G..C...C...........C......CA..  1530966
                                                                          \     
                                                                          |     
                                                                          G
327       882401                       ....T...--....CC..C...........C......CC..  882439
327       1808389                          ....CC.....G..C...CA...G..C..AG......  1808426
                                                                           \    
                                                                           |    
                                                                           C
327       1895132                            ........C...TC..........C...T..--..  1895165
                                                                  \             
                                                                  |             
                                                                  G
327       168054                                .....C...CG.....G....C......CA..  168022
                                                                         \      
                                                                         |      
                                                                         C
327       854860                       ..C.....CA...-.G..C..T.......TG.........A  854900
                                                                          \     
                                                                          |     
                                                                          A
327       994301                                           .........TC......CA..  994322
                                                                         \      
                                                                         |      
                                                                         G
327       1914742                                      ..T...........C......G...  1914717
                                                                          \     
                                                                          |     
                                                                          T
327       1325407                       .......CA....C...C...........C...G.CA...  1325447
                                                                         \      
                                                                         |      
                                                                         T
327       2132747                      ..............CC..C....A......C..G...CA..  2132788
                                                                        \       
                                                                        |       
                                                                        T
327       1708028                               .....C...TG..........C..........  1707996
                                                                          \     
                                                                          |     
                                                                          A
327       1467838                                 ...C...C......C....C....T.CA..  1467872
                                                                        \       
                                                                        |       
                                                                    TGATT
327       1472153                                 ...C...C......C....C....T.CA..  1472187
                                                                        \       
                                                                        |       
                                                                    TGATT
327       1618906                           ..........GT.C....AC.....C..TG......  1618942
                                                                          \     
                                                                          |     
                                                                          G
327       1938979                      ....A...C.....C...TG.............TG......  1938938
                                                                          \     
                                                                          |     
                                                                          G
327       1940963                         ...........C...C..........AC......CA.A  1941001
                                                                         \      
                                                                         |      
                                                                         T
327       219338                                           ..........C...G..CA..  219317
                                                                          \     
                                                                          |     
                                                                          G
327       1731197                     ....A....CA...A.G..CG.AG.......C......CC..  1731239
                                                                          \     
                                                                          |     
                                                                          G
327       1733233                     ....A....CA...A.G..CG.AG.......C......CC..  1733275
                                                                          \     
                                                                          |     
                                                                          G
327       1902204                              ......C.T.C...AA...C..C..........  1902237
                                                                         \      
                                                                         |      
                                                                         T
327       710577                    ..A.......GA.....C...TG..........C..T.G.....  710533
                                                                             \  
                                                                             |  
                                                                             T
327       1650664                                          ....C.G...C..........  1650644
327       1084202                      ..C....C......C...CG.....C....C...G...TC.  1084243
                                                                          \     
                                                                          |     
                                                                          G
327       1423213                                          ........T.C...G..CAA.  1423234
                                                                          \     
                                                                          |     
                                                                          G
327       2286779                 ...C...C.A.........C...TG.........TC..AG..CA..  2286733
                                                                          \     
                                                                          |     
                                                                          G
327       1701425                      ..................C...........C..G...G...  1701384
                                                                        \       
                                                                        |       
                                                                        T
327       1636768                  ....C.CT...G.A.....G..C.........T.C..........  1636813
                                                                          \     
                                                                          |     
                                                                          G
327       1710880                      ........C.....C...TG.....C..T.C..........  1710921
                                                                             \  
                                                                             |  
                                                                             C
327       1514387                      ........C.A.......C..........TC....TGC...  1514428
                                                                             \  
                                                                             |  
                                                                             A
327       2015088                      .......T....A.C....C.T.......AC..G.A.....  2015047
                                                                             \  
                                                                             |  
                                                                             A
327       2024696                      .......T....A.C....C.T.......AC..G.A.....  2024655
                                                                             \  
                                                                             |  
                                                                             A
327       287186                           ....C.....CC..CG.....C....C......CA..  287149
                                                                          \     
                                                                          |     
                                                                          G
327       291474                           ....C.....CC..CG.....C....C......CA..  291437
                                                                          \     
                                                                          |     
                                                                          G
327       1291765        .....A..T-...A..CA....CA....GG..C...........C..T....A..  1291819
                                                                         \      
                                                                         |      
                                                                         G
327       2087835                      ........CA.G..CG..CG.....C....C...G.C....  2087876
                                                                             \  
                                                                             |  
                                                                             C
327       437420                           ...G.......G..C......C....C..........  437457
                                                                          \     
                                                                          |     
                                                                          G
327       2084641                      ........CA....C...CG...AC.....C...--.G...  2084603
327       1731114                                      ..C....AC.....C..........  1731089
                                                                         \      
                                                                         |      
                                                                         T
327       1733150                                      ..C....AC.....C..........  1733125
                                                                         \      
                                                                         |      
                                                                         T
327       2265945                          .....A...-.G..C..T........C..T...CT..  2265909
                                                                          \     
                                                                          |     
                                                                          G
327       1304921                              .......GT.TG...A..G...-.....C....  1304953
                                                                         \      
                                                                         |      
                                                                         T
327       1604557                     .........CT.....G..C................T.....  1604599
                                                                          \     
                                                                          |     
                                                                          G
327       1772119                     ........GC.....C...CG..........CC.....C...  1772077
                                                                          \     
                                                                          |     
                                                                          G
327       1405761                     .........CA...A.G..TG..........C...G......  1405803
                                                                          \     
                                                                          |     
                                                                          G
327       1032159                                      ..C....A......C...GG.....  1032134
                                                                           \    
                                                                           |    
                                                                           A
327       1038833                                      ..C....A......C...GG.....  1038808
                                                                           \    
                                                                           |    
                                                                           A
327       1039813                                      ..C....A......C...GG.....  1039788
                                                                           \    
                                                                           |    
                                                                           A
327       1043596                                      ..C....A......C...GG.....  1043571
                                                                           \    
                                                                           |    
                                                                           A
327       1383276                              ......C.ATT..........TC.T.....A.C  1383309
                                                                         \      
                                                                         |      
                                                                         G
327       83069                       .........C..C...G..TG...A....T.C.T.G......  83027
                                                                          \     
                                                                          |     
                                                                          G
327       1424528                      ......TT......C...C...........C.......T..  1424569
                                                                          \     
                                                                          |     
                                                                          T
327       1608602                      ...A..TG.......G..C...........C..........  1608643
                                                                          \     
                                                                          |     
                                                                          A
327       1772311                      ......TG......C...TG...A......C..........  1772352
                                                                          \     
                                                                          |     
                                                                          A
327       2103696                      .......GA.....C...C........C..C......CA..  2103655
                                                                          \     
                                                                          |     
                                                                          A
327       1634041                          ........A..G..TG..........C....G..T..  1634004
                                                                              \ 
                                                                              | 
                                                                              A
327       1589455                      ......T.CT..A...T.TG..........C......CCA.  1589496
                                                                          \     
                                                                          |     
                                                                          A
327       1541274                       ....A.........G...G..........C......CA..  1541234
                                                                          \     
                                                                          |     
                                                                          G
327       2029541                      .........A.CA..GT.TG..........C......CA..  2029582
                                                                         \      
                                                                         |      
                                                                         C
327       2088475                     .........CA.....G..AG.T...........G...CTA.  2088433
                                                                        \       
                                                                        |       
                                                                        T
327       271805                       ........C...A.C...C...........C..G...CA..  271846
```
