## Supplementary File S1B for "Recurrent erosion of *COA1/MITRAC15* demonstrates gene dispensability in oxidative phosphorylation": Supplementary_File_S1B.txt (part 652 of 732)

```
                                                                        \       
                                                                        |       
                                                                        A
327       1994774                     ................GT.ATT.........C..A.G.CT..  1994732
                                                                       \        
                                                                       |        
                                                                       G
327       518683                          ............GTGC.....C.....C..A.......  518645
                                                                          \     
                                                                          |     
                                                                          G
327       1420181                         ...........C...C...........C..T...CT.C  1420219
                                                                          \     
                                                                          |     
                                                                          G
327       513785                          ....G.......GTGC.....C.....C..A.......  513747
                                                                          \     
                                                                          |     
                                                                          G
327       519410                          ....G.......GTGC.....C.....C..A.......  519372
                                                                          \     
                                                                          |     
                                                                          G
327       521580                          ............GTGC.....C.....C..A...C...  521542
                                                                          \     
                                                                          |     
                                                                          G
327       2163543                         ............G..C...........C..........  2163581
                                                                         \      
                                                                         |      
                                                                         A
327       2282786                          ........T..GT.C..........T...........  2282823
                                                                          \     
                                                                          |     
                                                                          A
327       2016500                         ............G..C...........C......G..A  2016462
                                                                         \      
                                                                         |      
                                                                         T
327       2025754                         ............G..C...........C......G..A  2025716
                                                                         \      
                                                                         |      
                                                                         T
327       1901553                          ...........GTGC........C..C..........  1901516
                                                                          \     
                                                                          |     
                                                                          G
327       1346002                          .....AA....G..C.TT.A......C..........  1345965
                                                                          \     
                                                                          |     
                                                                          A
327       1881913                          ...........G..CG.....G..T.C..........  1881876
                                                                          \     
                                                                          |     
                                                                          G
327       1310126                          ...........GA.TG..........A..TG..CCT.  1310163
                                                                          \     
                                                                          |     
                                                                          G
327       1946367                          ...T.......T..TG.T.A......C......CA..  1946404
                                                                          \     
                                                                          |     
                                                                          G
327       1716770                         .....CCA...C...TG..........C..........  1716808
                                                                        \       
                                                                        |       
                                                                        T
327       1507040                      .....ATG......C...C..T........-......C...  1507000
                                                                          \     
                                                                          |     
                                                                          A
327       719047                                .....AG..CG.....G....C..TG..CA..  719015
                                                                          \     
                                                                          |     
                                                                          G
327       725642                                .....AG..CG.....G....C..TG..CA..  725610
                                                                          \     
                                                                          |     
                                                                          G
327       726139                                .....AG..CG.....G....C..TG..CA..  726107
                                                                          \     
                                                                          |     
                                                                          G
327       1796835                                                 ...C........A.  1796849
                                                                         \      
                                                                         |      
                                                                         T
327       1799179                                                 ...C........A.  1799193
                                                                         \      
                                                                         |      
                                                                         T
327       1433232                          ..........CG..TG.............G...CA..  1433195
                                                                        \       
                                                                        |       
                                                                        T
327       1452187                          ..........CG..TG.............G...CA..  1452150
                                                                        \       
                                                                        |       
                                                                        T
327       1458151                          ..........CG..TG.............G...CA..  1458114
                                                                        \       
                                                                        |       
                                                                        T
327       139412                                           ..........C......CA..  139391
                                                                          \     
                                                                          |     
                                                                          G
327       1860469                                         ..............G.......  1860447
                                                                        \       
                                                                        |       
                                                                        T
327       2272610                      ..................C........G..C..A...CA.A  2272567
                                                       \   \             \      
                                                       |   |             |      
                                                       G   G             T
327       1299526                              ....T.A...T...........C..T...CA..  1299493
                                                                         \      
                                                                         |      
                                                                         G
327       1618175                      ........CT.....-..C...........C..........  1618215
                                                                          \     
                                                                          |     
                                                                          G
327       678125                               .......G..C...........C...C.CC...  678092
                                                                          \     
                                                                          |     
                                                                          G
327       1313168                                ....CG..C...........C...G......  1313199
                                                                          \     
                                                                          |     
                                                                          G
327       2132958                     .......TT..-...C....G..........CG...A.....  2132999
                                                                             \  
                                                                             |  
                                                                             T
327       1520374                              .......G.GCG..........C......C...  1520341
                                                                          \     
                                                                          |     
                                                                          A
327       1591600                                     ...C......................  1591574
                                                                         \      
                                                                         |      
                                                                         T
327       1476452                                         ...........C..........  1476430
                                                                          \     
                                                                          |     
                                                                          G
327       1368060                              .......G..C......C....C......CA..  1368027
                                                                          \     
                                                                          |     
                                                                          A
327       1547923                                            ........C.........A  1547942
                                                                         \      
                                                                         |      
                                                                         T
327       1304499                               .....C.T.C....A......C..AG.C....  1304531
                                                                          \     
                                                                          |     
                                                                          G
327       1548893                                     ....G.T.A......C......CA..  1548867
                                                                          \     
                                                                          |     
                                                                          G
327       2011033                                ....CG..C...........C..........  2011064
                                                                           \    
                                                                           |    
                                                                           C
327       2082447                               .....C...C...........C.........A  2082479
                                                                          \     
                                                                          |     
                                                                          G
327       1830962                               .....C.T..G....G.....C...G......  1830930
                                                                          \     
                                                                          |     
                                                                          G
327       118766                               .......G..CG.........T....--..AA.  118797
                                                                     \          
                                                                     |          
                                                                     G
327       126171                               .......G..CG.........T....--..AA.  126202
                                                                     \          
                                                                     |          
                                                                     G
327       1955446                               ......G..CG..G.......C...T......  1955414
                                                                          \     
                                                                          |     
                                                                          G
327       1491513                                ....C...C...........C..T...CA..  1491544
                                                                          \     
                                                                          |     
                                                                          G
327       1706043                               .....C...TG..........C......CA..  1706011
                                                                         \      
                                                                         |      
                                                                         C
327       1917863                               ......GG..G...A.........T...G.A.  1917895
                                                                         \      
                                                                         |      
                                                                         G
327       2026493                                .....G..C.T.C..............CA..  2026462
                                                                          \     
                                                                          |     
                                                                          A
327       772047                                  ...C...C.........T.C...G..C...  772017
                                                                          \     
                                                                          |     
                                                                          G
327       2099824                                 ...C...TG..........C......CT..  2099794
                                                                          \     
                                                                          |     
                                                                          A
327       1379230                                          ..........C..T.......  1379209
                                                                         \      
                                                                         |      
                                                                         G
327       2015506                      .........A.....GT.T.....A...T.C......A...  2015464
                                                    \                    \      
                                                    |                    |      
                                                    T                    T
327       2025114                      .........A.....GT.T.....A...T.C......A...  2025072
                                                    \                    \      
                                                    |                    |      
                                                    T                    T
327       1399808                                                        .......  1399802
327       1698847                                          ..........C..........  1698868
                                                                             \  
                                                                             |  
                                                                             T
327       702194                                       ...C..........C....A.....  702219
                                                                             \  
                                                                             |  
                                                                             T
327       774025                                           ..........C...G..C...  774046
                                                                          \     
                                                                          |     
                                                                          G
302       156071                                               .........A...C...  156088
                                                                         \      
                                                                         |      
                                                                         G
302       605635                         .......A...A.G..C.........A.C..A...CA..  605597
302       1958753                                ....C.....A..A......C.CT.......  1958783
302       2308948                      ......TG.A....C.T.C..T..A.....C..TG..CA..  2308989
                                                                          \     
                                                                          |     
                                                                          G
302       2136034                                                             ..  2136035
302       1442849                                           ..A...A..C..........  1442869
                                                                        \       
                                                                        |       
                                                                        T
302       1113575                      ..C............G..C....A......C..........  1113616
                                                                             \  
                                                                             |  
                                                                             G
302       1277696                       .....TT......C...C..-.A......C..........  1277735
                                                                          \     
                                                                          |     
                                                                          G
302       1241736                     .......--......C.TGT....A.TG...C..........  1241697
302       1279357                          .....A.....G..TG........TGC...GGG....  1279393
302       1616841                                            ...G....C......CT..  1616860
                                                                          \     
                                                                          |     
                                                                          A
302       184360                                                               .  184360
302       478922                                 ....C...C.A.........AGTG...CA.A  478892
302       1509074                  ...A..CA..........C...C..-.A......C..T...G...  1509030
                                                                         \      
                                                                         |      
                                                                         G
302       1692249                              ......C...T....A......CCA..T.....  1692216
                                                                             \  
                                                                             |  
                                                                             T
302       1693910                              ......C...T....A......CCA..T.....  1693877
                                                                             \  
                                                                             |  
                                                                             T
302       1910472                     ........TCA..A.A...TG.........TC.A....CA..  1910430
                                                                         \      
                                                                         |      
                                                                         T
302       1914739                     ........TCA..A.A...TG.........TC.A....CA..  1914697
                                                                         \      
                                                                         |      
                                                                         T
302       2367798                      ......T.G...A.....C...........A.TG...CT..  2367839
                                                                   \            
                                                                   |            
                                                                   C
302       1669177                                          ...A.........A.......  1669198
                                                                         \      
                                                                         |      
                                                                         G
302       1765432                      .......C.A.A..C...CG..........C..TGG..C..  1765473
                                                                              \ 
                                                                              | 
                                                                              A
302       1083142                      ........CA....AG..TG....A.....C..T.T.....  1083101
                                                                         \      
                                                                         |      
                                                                         G
302       820792                          ............G.CC..T.......TC..A...CCA.  820830
                                                                         \      
                                                                         |      
                                                                         G
302       1225927   .....A...A....G.TA.........CAA..-.G..C.........T.C......C...  1225988
                                       \                                  \     
                                       |                                  |     
                                      TA                                  A
302       1778626                      .....A....A...CT..TG..........C..AG......  1778667
                                                                          \     
                                                                          |     
                                                                          G
302       1336495                          ....CA.....G..C....A......C..T.....A.  1336532
                                                                         \      
                                                                         |      
                                                                         G
302       580994                           ...G......C...TG....A.GA..C...T.C....  580958
302       583399                    ..G..A..T..G......G..TG.T......T.C....A.GC..  583443
                                                                              \ 
                                                                              | 
                                                                              A
302       2264238                       ..............G..TG......G..TC.......A..  2264198
                                                                         \      
                                                                         |      
                                                                         A
302       1515330                      ..........A....G..TG..........C..GG......  1515374
                                                       \                  \     
                                                       |                  |     
                                                     GCG                  G
302       962347                       ...............G..T.........T.C.T...CCA..  962388
                                                                         \      
                                                                         |      
                                                                         A
302       1822719                ....C...CCA...CA....C...CG..........C..AG......  1822766
                                                                          \     
                                                                          |     
                                                                          G
302       1404202                 ...T...CA..........C...CT.....................  1404248
                                                                          \     
                                                                          |     
                                                                          G
302       25297                    ...A..............CG..TG.....................  25342
                                                                          \     
                                                                          |     
                                                                          G
302       1970038                  ...A....A..G..........C...........C......CT..  1970083
                                                                          \     
                                                                          |     
                                                                          G
302       1569510                  ..T..........T....CT..TG...A......C......G...  1569555
                                                                          \     
                                                                          |     
                                                                          G
302       557067                   ...G......T.CA....C...TG..........C...G.C....  557112
                                                                          \     
                                                                          |     
                                                                          G
302       1588176                       .............C...TG..........C..........  1588216
                                                                          \     
                                                                          |     
                                                                          G
302       2049410   .C.......-.A......A..............C...TG..........C......CA..  2049473
                                    \                                     \     
                                    |                                     |     
                                 GTTA                                     G
302       1286068                      ...A..........C.A.C....A......C....G.....  1286027
                                                                             \  
                                                                             |  
                                                                             T
302       1088434                                          .............A...CA..  1088455
                                                                          \     
                                                                          |     
                                                                          A
302       1574734              ......T.........CA.....G..C....A.....TC......CA..  1574684
                                    \                                     \     
                                    |                                     |     
                                    G                                     G
302       533953                   ...A......TG...GA..G..TG.................G..A  533908
                                                                         \      
                                                                         |      
                                                                         A
302       341561                                       ..C....A......C......A...  341586
                                                                          \     
                                                                          |     
                                                                          G
302       363531                                       ..C....A......C......A...  363556
                                                                          \     
                                                                          |     
                                                                          G
302       1390224                      .......T..T...C....G..........C..AGG.....  1390183
                                                                             \  
                                                                             |  
                                                                             T
302       1092973                                 ...C...TG.....G....C..........  1092943
                                                                          \     
                                                                          |     
                                                                          G
302       2074169                      ..............C...TG..........C..GG..CA..  2074210
                                                                        \       
                                                                        |       
                                                                        T
302       2079073                      ..............C...TG..........C..GG..CA..  2079114
                                                                        \       
                                                                        |       
                                                                        T
302       1455673                                         ....A.GG...C..........  1455651
                                                                         \      
                                                                         |      
                                                                         T
302       1655334                     .........CAA...C...TG.........GC....G.....  1655292
                                                                           \    
                                                                           |    
                                                                           A
302       449406                     ..........ATA...C...C.A.CAC.....C..........  449449
                                                                          \     
                                                                          |     
                                                                          A
302       453331                                  ....G..T........A..C..T..C...A  453361
                                                                          \     
                                                                          |     
                                                                          A
302       2068281                    ...T.A...........G..TG..........C......C...  2068238
                                                                          \     
                                                                          |     
                                                                          G
302       1504919                    ....CA...C..........C....A...AT............  1504962
                                                                         \      
                                                                         |      
                                                                         T
302       2205366                     .......AG..........T.....A.....C..T...CA..  2205324
                                                                          \     
                                                                          |     
                                                                          A
302       463660                      ........T.......G..CG.T.....A..C..........  463618
                                                                          \     
                                                                          |     
                                                                          G
302       1439625                     ...................TG..........C......CAA.  1439583
                                                                          \     
                                                                          |     
                                                                          T
302       1878633                                ....C...C...........C...T..A...  1878602
                                                                          \     
                                                                          |     
                                                                          G
302       191050                 ......T-............C...TG...AG........TGG.....  191004
                                                                             \  
                                                                             |  
                                                                             T
302       1644                                   ....C...TG..........C.T....CT..  1675
                                                                          \     
                                                                          |     
                                                                          A
302       1480381                     .....A.T.CA.....G..TG.............T.....A.  1480423
                                                                          \     
                                                                          |     
                                                                          G
302       1372275                     ...............C...C..........TC..........  1372233
                                                                         \      
                                                                         |      
                                                                         T
302       1264714                      ........CA....C...T...........C..........  1264673
                                                                          \     
                                                                          |     
                                                                          T
302       1272644                      ........CA....C...T...........C..........  1272603
                                                                          \     
                                                                          |     
                                                                          T
302       2243116                     ..T.....C......C...TG....C.....C..T.......  2243158
                                                                         \      
                                                                         |      
                                                                         G
302       1120428                      ..............C...TG....C..A..C......G...  1120469
                                                                          \     
                                                                          |     
                                                                          G
302       446228                                       ..C....A......C......A...  446253
                                                                          \     
                                                                          |     
                                                                          A
302       1421110                      ......T.......C...TG.T........C...G......  1421069
                                                                          \     
                                                                          |     
                                                                          G
302       2298446                      ...........G....T.C.........TTC..G..C....  2298487
                                                                        \       
                                                                        |       
                                                                        T
302       1005381                     ........G.......G..TG.................C...  1005423
                                                                         \      
                                                                         |      
                                                                         T
302       1393542                      .............A.G..TG..........C..T..A....  1393583
                                                                          \     
                                                                          |     
                                                                          G
302       1395281                      .............A.G..TG..........C..T..A....  1395322
                                                                          \     
                                                                          |     
                                                                          G
302       1087361                      ........CA...AC...C......T..T.C......C...  1087402
                                                                          \     
                                                                          |     
                                                                          T
302       1279132   .........AT...TGTT..G..T.....A....G..CG....A.....C......CA..  1279194
                                       \                                  \     
                                       |                                  |     
                                      AA                                  G
302       1428773                      ........CA.....G..TG..........C..TG..CTA.  1428732
                                                                          \     
                                                                          |     
                                                                          G
302       766512                                                  ........T.CC..  766499
302       1516109   ..A..A...TT.A......-......C..A..A.G..C...........C..AG......  1516047
                                    \                                     \     
                                    |                                     |     
                                  TCA                                     G
302       1367856                      ......T........G..C..A.A.G....C..........  1367897
                                                                         \      
                                                                         |      
                                                                         T
302       1387701                      ........CA....C.T.C........C..C......CA..  1387742
                                                                         \      
                                                                         |      
                                                                         T
302       1520501                      ..............C.T.C..............GG......  1520542
                                                                        \       
                                                                        |       
                                                                        T
302       1240805                     ...............C...TG..........C.TGG..C...  1240763
                                                                       \        
                                                                       |        
                                                                       T
302       1945641                          ...........G..C........G..C..A...CC..  1945604
                                                                        \       
                                                                        |       
                                                                        T
302       2312825                                         .........TGC......A...  2312803
                                                                         \      
                                                                         |      
                                                                         C
302       314804                        ......G.......G..T...........C....T..A..  314764
                                                                        \       
                                                                        |       
                                                                        C
302       1396653                      ..............C...TG..........C..G.......  1396694
                                                                       \        
                                                                       |        
                                                                       G
302       1309856                         .....C.....C...CG..........C......CA..  1309818
                                                                          \     
                                                                          |     
                                                                          G
302       280665                       ........CT.....G..C.........G.A.TGG......  280624
                                                                    \           
                                                                    |           
                                                                    T
302       585113                        ..............G..TT..........C..G...CA.A  585073
                                                                        \       
                                                                        |       
                                                                        T
302       1548078                                          ..........C......C...  1548057
                                                                          \     
                                                                          |     
                                                                          G
302       1213041                          ..........C...C.T.........C......CA..  1213078
                                                                          \     
                                                                          |     
                                                                          G
302       1347651                          .......A...G..TG..........C.........A  1347688
                                                                          \     
                                                                          |     
                                                                          G
302       1591304                          ..........C...TG..........C..TG..G...  1591267
                                                                          \     
                                                                          |     
                                                                          G
302       795634                           ...T.......G..CG..........C......CT..  795597
                                                                          \     
                                                                          |     
                                                                          G
302       1273825                          ..........C...TG.........TC...G......  1273862
                                                                          \     
                                                                          |     
                                                                          G
302       1874838                      ..C...........CG..C.....C..AT....T...C...  1874880
                                                                      \   \     
                                                                      |   |     
                                                                      C   G
302       1604432                          ............TTC.......G..............  1604395
                                                                         \      
                                                                         |      
                                                                         T
302       1515193                          ...G.......G..T...........C..........  1515230
                                                                         \      
                                                                         |      
                                                                         A
302       1432683                              ..A...C...T....C..T...C....A.....  1432716
                                                                             \  
                                                                             |  
                                                                             T
302       1593657                          ...........G..TG..........C........A.  1593620
                                                                         \      
                                                                         |      
                                                                         T
302       1345684                          ..T...........C....A..C...C......C..A  1345721
                                                                         \      
                                                                         |      
                                                                         T
302       1701893                          ...G..C...C...C...........C......G...  1701931
                                                                         \  \   
                                                                         |  |   
                                                                         A  C
302       2158766                      ......TG......C...C............G....--A..  2158807
                                                                     \          
                                                                     |          
                                                                   CAG
302       1083494                          ..............C......G.......A.T.....  1083457
                                                                        \       
                                                                        |       
                                                                        A
302       1400190                                     ...C...........C.ATG......  1400216
                                                                          \     
                                                                          |     
                                                                          G
302       1870086                                  ..C...C...........C..........  1870057
                                                                         \      
                                                                         |      
                                                                         T
302       1478375                             ........G..TG..........C..TG..C...  1478341
                                                                          \     
                                                                          |     
                                                                          G
302       1944360                              ......C...TG..........C......CA..  1944393
                                                                         \      
                                                                         |      
                                                                         C
302       2270380                                 ....G..T.....C...........AACA.  2270410
                                                                          \     
                                                                          |     
                                                                          A
302       699041                                 ....C...TG..CA......C....G.....  699072
                                                                             \  
                                                                             |  
                                                                             T
302       704652                                 ....C...TG..CA......C....G.....  704683
                                                                             \  
                                                                             |  
                                                                             T
302       714104                                 ....C...TG..CA......C....G.....  714135
                                                                             \  
                                                                             |  
                                                                             T
302       1261362                                ........TG..........C...G..CC..  1261331
                                                                          \     
                                                                          |     
                                                                          G
302       1269291                                ........TG..........C...G..CC..  1269260
                                                                          \     
                                                                          |     
                                                                          G
302       1517393                            .......A.GT.T...........C.....C....  1517358
                                                                         \      
                                                                         |      
                                                                         T
302       1461771                                ....C.T.T...........C......CA..  1461802
                                                                          \     
                                                                          |     
                                                                          A
302       2132872                               .....CG..C...........C..TG......  2132904
                                                                          \     
                                                                          |     
                                                                          G
302       1322207                              ..A...C...TG...A......C..........  1322240
                                                                          \     
                                                                          |     
                                                                          G
302       1578965                             .......C...C......G.......T....T..  1578999
                                                                         \      
                                                                         |      
                                                                         G
302       1898509                                         ...........C..TG......  1898531
                                                                          \     
                                                                          |     
                                                                          G
302       149719                               ......C...C....A......C......CA..  149686
                                                                          \     
                                                                          |     
                                                                          G
302       1427799                                ....C....G...A.....TC..........  1427830
                                                                          \     
                                                                          |     
                                                                          G
302       1466633                               .....C...TG...A....T.C..........  1466601
                                                                          \     
                                                                          |     
                                                                          G
302       1122417                              ......C...T.T...A.....C.......A..  1122384
                                                                         \      
                                                                         |      
                                                                         T
302       1989025                               .....C...C...........C......CAA.  1988993
                                                                          \     
                                                                          |     
                                                                          G
302       347847                               ..........TG........A.C......CA..  347814
                                                                         \      
                                                                         |      
                                                                         G
302       350448                               ..........TG........A.C......CA..  350415
                                                                         \      
                                                                         |      
                                                                         G
302       369374                               ..........TG........A.C......CA..  369341
                                                                         \      
                                                                         |      
                                                                         G
302       1497752                                ....C...C...........C..........  1497721
                                                                          \     
                                                                          |     
                                                                          G
302       1563126                                ........TG...A......C..........  1563095
                                                                          \     
                                                                          |     
                                                                          G
302       1288291                              ........T.TG.......A..C..........  1288258
                                                                        \       
                                                                        |       
                                                                        A
302       376416                                      ...T.........G.C..........  376442
                                                                          \     
                                                                          |     
                                                                          A
302       960168                                 .......CC..A......T.C......CA..  960137
                                                                         \      
                                                                         |      
                                                                         T
302       1603541                                ....C...C...........C......G...  1603572
                                                                         \      
                                                                         |      
                                                                         A
302       2001782                                     ...T...........C........AA  2001756
                                                                           \    
                                                                           |    
                                                                           C
302       1315114                                 .......TT..........C.....A....  1315084
                                                                         \      
                                                                         |      
                                                                         T
302       1041486                        ............CG..C.......G...C......G...  1041446
                                                           \              \     
                                                           |              |     
                                                           A              G
302       427001                                   ......T.T...............C...A  426972
                                                                         \      
                                                                         |      
                                                                         T
302       1303241                                             .......C..........  1303223
                                                                          \     
                                                                          |     
                                                                          G
302       1338020                    .........C..A...C...---.........C.C........  1338060
                                                                           \    
                                                                           |    
                                                                           C
290       1071799                     .....ACT........G..TG...A...........G....A  1071840
290       807929                                            .........C..........  807909
                                                                         \      
                                                                         |      
                                                                         T
290       2370956                      ......TG......C...T....A......C.A.GG....A  2370916
290       2371841                      ......TG......C...T....A......C.A.GG....A  2371801
290       114378    .........AA.G.GG..CC...T.........C...TG..........C...CA..C..  114318
                                                                              \ 
                                                                              | 
                                                                              A
290       1815874                          ..T..A....C...TG..........C..TGG.C.A.  1815838
290       520374                       ..C....G..........T...........C..TC..CA..  520334
290       1408335                                 ....G.TC..T..A.G...A......CA..  1408305
                                                                          \     
                                                                          |     
                                                                          A
290       375253                             ........CT..C..T.A.......G....CCA..  375288
                                                                         \      
                                                                         |      
                                                                         T
290       974909                        .......CAA..C.G..TG........T.C..AG..C...  974948
290       2113075                             .......CC..AG..........C..T...CT.A  2113041
                                                                         \      
                                                                         |      
                                                                         G
290       560009                                           ..........C..TG......  559988
                                                                          \     
                                                                          |     
                                                                          G
290       1055726                            ...A....G...TT.........TC...T..CAAC  1055691
                                                                          \     
                                                                          |     
                                                                          T
290       121818                            ...A..AA..G..C......G......A....CA..  121854
                                                                         \      
                                                                         |      
                                                                         G
290       396564                       ..C......TA...........CA...........G...A.  396605
                                                                         \      
                                                                         |      
                                                                         A
290       81092                            ...T......C...TG...A......C..........  81055
                                                                          \     
                                                                          |     
                                                                          G
290       947622                           ....C......G..TG.....T..T......A..CA.  947658
290       706156                                       ..............C..A.......  706131
                                                                          \     
                                                                          |     
                                                                          G
290       392832                                     .....G...A......C..TGGC.C..  392858
290       2352446                                                    .......C...  2352436
290       2487621                          ..........C...TG.........TC..T.......  2487658
                                                                         \      
                                                                         |      
                                                                         G
290       814998                           ....GA.....G..AC...A..G...C....GG..A.  815035
                                                                         \      
                                                                         |      
                                                                         T
290       675267                               .......G..TG...A......C..T..C....  675300
                                                                         \      
                                                                         |      
                                                                         G
290       1579051                        ....T..A...A.G..T....A..G...C....G.....  1579090
                                                                             \  
                                                                             |  
                                                                             T
290       2340792                     .......T..A....C...TGT..A......C...T.....A  2340834
                                                                          \     
                                                                          |     
                                                                          G
290       2430582                                          ..........C..T...CA..  2430561
                                                                         \      
                                                                         |      
                                                                         T
290       960884                             ...A....C...TG...................AA  960849
                                                                        \       
                                                                        |       
                                                                        C
290       287070                       ......TG.....C.G..T...........C..A...CTAA  287029
                                                                        \       
                                                                        |       
                                                                        T
290       844193                                  .....T.TG..........C.CA.......  844164
290       610069                                   ...G..TG..........C......AA..  610040
                                                                         \      
                                                                         |      
                                                                         T
290       674263                        .....A.CA...CC...TG...AC.....C.CA.......  674302
290       824136                                                         .......  824130
290       1213724                                           .........C..T...CC..  1213744
                                                                         \      
                                                                         |      
                                                                         G
290       1984240                      ........AA.....G..CC.....G....C......CA..  1984281
                                                                          \     
                                                                          |     
                                                                          A
290       607393                        .....T.C.....C...TG..........C.A.T.C.C..  607434
                                                                \             \ 
                                                                |             | 
                                                                T             A
290       612770                        .....T.C.....C...TG..........C.A.T.C.C..  612811
                                                                \             \ 
                                                                |             | 
                                                                T             A
290       658214                                           ..........C..A...G...  658193
                                                                         \      
                                                                         |      
                                                                         G
290       360077                                          ...........C..GG..CT..  360099
                                                                          \     
                                                                          |     
                                                                          G
290       936990                               ......A.T.C...........C..T...CA..  937023
                                                                          \     
                                                                          |     
                                                                          G
290       138783                ..A..C...A...........GG..CT.....G....C..TG......  138735
                                                                          \     
                                                                          |     
                                                                          G
290       2472819                          ....G.A....G..C.T...........AGGT.....  2472856
                                                                     \          
                                                                     |          
                                                                     C
290       491081                                 ........C.........ATC.......CT.  491050
                                                                         \      
                                                                         |      
                                                                         T
290       2469828                          ....G...AA.G..C.T...........AGGT.....  2469865
                                                                     \          
                                                                     |          
                                                                     C
290       882562                                           .....C....AG.G.T.....  882542
290       1604853                  ..A..............A.G..T...........C..........  1604808
                                                                          \     
                                                                          |     
                                                                          G
290       2362755                .....A......AGC.....C...CG..........C...T......  2362802
                                                                          \     
                                                                          |     
                                                                          G
290       160354                                           ..........C.A....CA..  160333
                                                                          \     
                                                                          |     
                                                                          G
290       176532                                           ..........C.A....CA..  176511
                                                                          \     
                                                                          |     
                                                                          G
290       663451                                          ..........TC.C....CA..  663429
                                                                         \      
                                                                         |      
                                                                         T
290       1585753                                                 ...C........A.  1585739
                                                                         \      
                                                                         |      
                                                                         T
290       1346622                                     ...C....A......C..G....A..  1346647
290       1308529                      .......G.......G.GC....A......C...G.C.C..  1308488
                                                                              \ 
                                                                              | 
                                                                              A
290       843086                       ......T..A.....GT.TG..........CC...A..T..  843045
                                                                              \ 
                                                                              | 
                                                                              A
290       2041110                  ...G......TG......C...TG...A......C......CA..  2041065
                                                                          \     
                                                                          |     
                                                                          G
290       577769                       ........CA....A.T.T....AC.G...C....A..C..  577810
                                                                              \ 
                                                                              | 
                                                                              A
290       582380                       ........CA....A.T.T....AC.G...C....A..C..  582421
                                                                              \ 
                                                                              | 
                                                                              A
290       881310                      ...A...T........G..TG...A......C..TG......  881352
                                                                          \     
                                                                          |     
                                                                          G
290       813934                       .......G.....AC...TG..........C....G.....  813893
                                                                             \  
                                                                             |  
                                                                             T
290       2383484                                          ..........C..........  2383463
                                                                          \     
                                                                          |     
                                                                          G
290       135325                                   ...G..C..................G...  135296
                                                                          \     
                                                                          |     
                                                                          G
290       1488130                      ..C...........CG..TG....A.....C..TG..CCA.  1488171
                                                                          \     
                                                                          |     
                                                                          G
290       1072399                  ...A....A.T........G..C....A.............CA.A  1072354
                                                                         \      
                                                                         |      
                                                                         A
290       609050                        .....A.CA....C...T.........T.C...GG.CC..  609090
                                                                              \ 
                                                                              | 
                                                                              A
290       2106726                         ......AA...C...TG.-........C....GC....  2106762
290       258836                     ........A.A......T..AG..........C......C...  258879
                                                                          \     
                                                                          |     
                                                                          G
290       961940                   ...A..................C.T..A....A.C..GGA.....  961985
                                                                        \       
                                                                        |       
                                                                        A
290       723494                           ..T....G..C...C.A........TC......CT..  723531
                                                                          \     
                                                                          |     
                                                                          G
290       2058813                       .............CG..CG..........C..G.G..AA.  2058773
                                                                             \  
                                                                             |  
                                                                             C
290       525078                                                          ......  525083
290       1000474                                 ...C...C...........C..TG..CA..  1000444
                                                                          \     
                                                                          |     
                                                                          G
290       1712279                          ..T.......GG..TG.........TC..TGG.....  1712243
290       2071846                      ...A..A...........TG..........C......CA.A  2071887
                                                                          \     
                                                                          |     
                                                                          G
290       937581                      .......AG......C...C...........C..........  937623
                                                                          \     
                                                                          |     
                                                                          G
290       1052257                     .....T...CT....C...T...........C..TG......  1052215
                                                                          \     
                                                                          |     
                                                                          G
290       607058                      ........GC...A.C...C...........C..TG......  607016
                                                                          \     
                                                                          |     
                                                                          T
290       612435                      ........GC...A.C...C...........C..TG......  612393
                                                                          \     
                                                                          |     
                                                                          T
290       1266532                          ....CC.....G..TT...A.....TC..........  1266569
                                                                          \     
                                                                          |     
                                                                          G
290       204367                ....T...--.....CA.....G..C...........C.A....CA.T  204413
                                                                          \     
                                                                          |     
                                                                          G
290       1831111                     ....T...C......C...C....A....T..........A.  1831069
                                                                          \     
                                                                          |     
                                                                          A
290       2335013                                     ...C...........C.....C....  2334987
                                                                          \     
                                                                          |     
                                                                          A
290       574738                                    ..G..C........GG.C.A........  574766
                                                                          \     
                                                                          |     
                                                                          A
290       526071                      ....A..TG......CGT.C...........C..TG......  526029
                                                                          \     
                                                                          |     
                                                                          G
290       824991                                          ....A.G....C..........  825013
                                                                          \     
                                                                          |     
                                                                          A
290       1120803                     ..T..........A..G..AG..........C..TG......  1120761
                                                                          \     
                                                                          |     
                                                                          G
290       1699414   .....A...AT..T..--..A.....G..T.A..GT.TG...A..T...C..........  1699352
                                \                                         \     
                                |                                         |     
                             AGAG                                         G
290       417954                        ......GCA.....G..TG..........C......C...  417994
                                                                         \      
                                                                         |      
                                                                         G
290       2377814                      ........G...A.C...C...........C......CA..  2377773
                                                                          \     
                                                                          |     
                                                                          G
290       1028716                      ..............C...TG..........C......AA..  1028675
                                                                          \     
                                                                          |     
                                                                          G
290       1571462                      ........CA.....G..C..T......T.C..T.......  1571421
                                                                          \     
                                                                          |     
                                                                          G
290       2484117                      ..........T...C....G........A.C..TG......  2484158
                                                                          \     
                                                                          |     
                                                                          G
290       1533930                      ......T........G..C...........C......G...  1533889
                                                                          \     
                                                                          |     
                                                                          G
290       492377                       ........CA....C...C.T.........C.....A.A..  492418
                                                                          \     
                                                                          |     
                                                                          G
290       514971                       ...............T..C.T........TC......CA..  515012
                                                                          \     
                                                                          |     
                                                                          G
290       661167                      ......A..CA....C...TG..........C..T.T.....  661209
                                                                         \      
                                                                         |      
                                                                         G
290       786364                       ............A..GT.TG..........C..TG......  786323
                                                                          \     
                                                                          |     
                                                                          G
290       791567                       ............A..GT.TG..........C..TG......  791526
                                                                          \     
                                                                          |     
                                                                          G
290       40922                        ......TG......C...C...........C......G..A  40881
                                                                          \     
                                                                          |     
                                                                          G
290       663560                       .......G......C...TG.........AC..TG......  663601
                                                                          \     
                                                                          |     
                                                                          G
290       1007533                      .......CCCC....G..TG..........C..T.......  1007574
                                                                          \     
                                                                          |     
                                                                          A
290       1013273                      .......CCCC....G..TG..........C..T.......  1013314
                                                                          \     
                                                                          |     
                                                                          A
290       1992757                      ........CA.A.A..T.T..T.A......C.......T..  1992798
                                                                          \     
                                                                          |     
                                                                          G
290       2111790                          ...........G...T.-........CGCG..C....  2111755
290       2057012                      .....A..CT........C...........C......CA.T  2056971
                                                                          \     
                                                                          |     
                                                                          G
290       969174                      ...................CG..........C..T.G.....  969216
                                                                        \       
                                                                        |       
                                                                        T
290       409384                       .......GCA.....G..C...........C......A...  409343
                                                                         \      
                                                                         |      
                                                                         G
290       2072477                       ..A..........C.T..G.T......T.C..........  2072437
                                                                          \     
                                                                          |     
                                                                          A
290       2269457                          ..T..T....C.T.T....A..........GG.....  2269494
                                                                             \  
                                                                             |  
                                                                             T
290       302487                        .......CA....C...TG..........C.....ACA..  302527
                                                                          \     
                                                                          |     
                                                                          G
290       303745                        .......CA....C...TG..........C.....ACA..  303785
                                                                          \     
                                                                          |     
                                                                          G
290       323761                        .......CA....C...TG..........C.....ACA..  323801
                                                                          \     
                                                                          |     
                                                                          G
290       639270                       ......T.......C...TT...A......C....T.....  639229
                                                                         \      
                                                                         |      
                                                                         G
290       835968                        ...A...G.....C...TG.......G...GC...A....  836008
                                                                          \     
                                                                          |     
                                                                          T
290       1351390                      .....ATG......C...A...........C......A.A.  1351349
                                                                         \      
                                                                         |      
                                                                         A
290       1649767                       ......GC......G..T...CA.............G.A.  1649807
                                                                          \     
                                                                          |     
                                                                          G
290       1861441                          ..........C...CT..........C...GG.....  1861478
                                                                             \  
                                                                             |  
                                                                             T
290       2233283                                              ..G...C..........  2233300
                                                                         \      
                                                                         |      
                                                                         C
290       2253711                                              ..G...C..........  2253728
                                                                         \      
                                                                         |      
                                                                         C
290       669577                       ..............C...C..A........C..G....T..  669536
                                                                        \       
                                                                        |       
                                                                        T
290       1512051                       .......CA....C...C...........C...G..C...  1512091
                                                                         \      
                                                                         |      
                                                                         G
290       1519948                       .......CA....C...C...........C...G..C...  1519988
                                                                         \      
                                                                         |      
                                                                         G
290       2087368                       .....T.CT........T........C..A.........A  2087408
                                                                         \      
                                                                         |      
                                                                         T
290       598322                         ....T........G..T..........TC......CCA.  598283
                                                                          \     
                                                                          |     
                                                                          A
290       2050941                        ....TG.......G..TGT.........C..TG......  2050902
                                                                          \     
                                                                          |     
                                                                          G
290       1377107                        ....TG......C...TG....C.....C..TT......  1377146
                                                                          \     
                                                                          |     
                                                                          G
290       1381313                        ....TG......C...TG....C.....C..TT......  1381352
                                                                          \     
                                                                          |     
                                                                          G
290       299346                        .....T...A....G..TG...A......C.C..T....A  299306
                                                                         \      
                                                                         |      
                                                                         T
290       320755                        .....T...A....G..TG...A......C.C..T....A  320715
                                                                         \      
                                                                         |      
                                                                         T
290       753651                       .....T..CA....CT..T..........TG..-...CA..  753690
290       530914                        .......C.....C...C...........C..GG......  530874
                                                                        \       
                                                                        |       
                                                                        T
290       376494                                           ..........C..TG......  376473
                                                                          \     
                                                                          |     
                                                                          G
290       2381128                       .......CA.....G..C...........C..G...CA..  2381168
                                                                        \       
                                                                        |       
                                                                        T
290       1567347                           ...A.......T.CG...A......C..T.A.....  1567311
                                                                            \   
                                                                            |   
                                                                            G
290       2362626                        ....T.CA...AC...C........C..C..T.T.....  2362587
                                                                         \      
                                                                         |      
                                                                         G
290       656760                           ..........CC..CT..........C..........  656723
                                                                          \     
                                                                          |     
                                                                          G
290       2303104                          ..........C...C...........C..........  2303066
                                                                          \     
                                                                          |     
                                                                         AG
290       748466                           ...G......C...C...........C......C...  748503
                                                                          \     
                                                                          |     
                                                                          G
290       879270                           ..T.....T..GA.A...................A..  879233
                                                                          \     
                                                                          |     
                                                                          A
290       821344                                  ....G..C...........C......CA..  821374
                                                                          \     
                                                                          |     
                                                                          G
290       404067                         ...........AC...C.........T.C..G...CA..  404028
                                                                        \       
                                                                        |       
                                                                        A
290       1735523                          ....CA....C..GC..........TC..........  1735486
                                                                          \     
                                                                          |     
                                                                          T
290       98958                            ...........G..C...........C......CA..  98995
                                                                         \      
                                                                         |      
                                                                         A
290       1108326                            .......A.G..T....T....T.C.....CCT..  1108290
                                                                    \    \      
                                                                    |    |      
                                                                    T    T
290       144725                           ..........CG..C...........C...GT.....  144688
                                                                         \      
                                                                         |      
                                                                         T
290       552488                           ...G..........C..T..A.....C..T.......  552525
                                                                         \      
                                                                         |      
                                                                         G
290       545616                           ...G..........C..T..A.....C..T.......  545653
                                                                         \      
                                                                         |      
                                                                         G
290       641190                           ..T......A.G..TG........TA.G...T.....  641227
                                                                         \      
                                                                         |      
                                                                         G
290       1160964                                  ...G..TG..........C....GC....  1160992
290       793089                           ...........G..C.T..A......C...G..CA..  793052
                                                                         \      
                                                                         |      
                                                                         G
290       364916                            .....T...C...C.....C.....C......CA..  364952
                                                                         \      
                                                                         |      
                                                                         T
290       366887                             .........GT.C..........AC..........  366922
                                                                          \     
                                                                          |     
                                                                          G
290       1139391                          .............CTG..........C..G...CA.A  1139428
                                                                        \       
                                                                        |       
                                                                        T
290       1150648                          ....A.........C...........C..G.......  1150689
                                                                        \   \   
                                                                        |   |   
                                                                        T TGGG
290       2014744                          ..........C...C..T............G.C...A  2014781
                                                                        \       
                                                                        |       
                                                                        C
290       1553890                                .....G..TG..........C.......T..  1553921
                                                                         \      
                                                                         |      
                                                                         G
290       455404                              ...........TT......G....-........A  455438
                                                                         \      
                                                                         |      
                                                                        TG
290       817090                       ......A..A..T.....TC...A....T.C..........  817133
                                                       \                 \      
                                                       |                 |      
                                                      GG                 T
290       1934591                                ........TG.T..C.....C..........  1934622
                                                                          \     
                                                                          |     
                                                                          G
290       966905                                    .....A...........C....T.....  966933
                                                                         \      
                                                                         |      
                                                                         T
290       1154331                                .....G..T..G..C.....C.........T  1154300
                                                                         \      
                                                                         |      
                                                                         T
290       2490381                                                        .......  2490375
290       559786                               ......C...C.G.........C.....C...A  559753
                                                                          \     
                                                                          |     
                                                                          A
290       2389658                                ....C...TG...A.....AC..........  2389627
                                                                          \     
                                                                          |     
                                                                          G
290       2392673                                ....C...TG...A.....AC..........  2392642
                                                                          \     
                                                                          |     
                                                                          G
290       292646                                 .....G..C...........C..TG......  292615
                                                                          \     
                                                                          |     
                                                                          G
290       347213                               .......G..TG...A.........T.T..A..  347180
                                                                         \      
                                                                         |      
                                                                         G
290       2348519                                .....G..TG..........C...T..CA..  2348488
                                                                          \     
                                                                          |     
                                                                          G
290       564568                               ....A..G..C......C....C..........  564535
                                                                         \      
                                                                         |      
                                                                         T
290       662777                       .......G.C-....G..C...........C......CA..  662817
                                                                          \     
                                                                          |     
                                                                          G
290       776347                               ......C....G..........C..G.T.....  776314
                                                                         \      
                                                                         |      
                                                                         G
290       2203191                               .........CG...A......C..........  2203159
                                                                          \     
                                                                          |     
                                                                          G
290       751017                                 .....G..C...........C..T...A...  750986
                                                                         \      
                                                                         |      
                                                                         G
290       2331574                                 ...C...CG..........C...G......  2331544
                                                                          \     
                                                                          |     
                                                                          G
290       947827                               .......G..C...........C.T..T....A  947860
                                                                         \      
                                                                         |      
                                                                         T
290       1434939                          ....-.....C...C..T........C..AG......  1434903
                                                                          \     
                                                                          |     
                                                                          G
290       353424                                 ....C...CG..........C..........  353393
                                                                          \     
                                                                          |     
                                                                          G
290       1030579                                .....G..C.A..A......C...G..C...  1030610
                                                                          \     
                                                                          |     
                                                                          G
290       1660513                                ....CT..T...........A......C...  1660544
                                                                          \     
                                                                          |     
                                                                          G
290       1194270                                ....C.T.C....T......C..........  1194239
                                                                          \     
                                                                          |     
                                                                          G
290       1466882                              ......C...T...........C..A.......  1466915
                                                                        \       
                                                                        |       
                                                                        A
290       2233451                                ....C.T.T...........C..........  2233482
                                                                          \     
                                                                          |     
                                                                          A
290       2253879                                ....C.T.T...........C..........  2253910
                                                                          \     
                                                                          |     
                                                                          A
290       722208                           .......G..C..GT--.......G.C..........  722243
                                                                          \     
                                                                          |     
                                                                          G
290       2064406                              ......C...T...........C..--T.....  2064436
290       1029421                                .....G..C...........C......CA..  1029390
                                                                         \      
                                                                         |      
                                                                         A
290       889162                                  ...A...TG..........C..GG......  889132
                                                                          \     
                                                                          |     
                                                                          G
290       1831520                                ........C.........A.C..........  1831551
                                                                         \      
                                                                         |      
                                                                         T
290       2065244                                 ...A...C...........C.A........  2065214
                                                                          \     
                                                                          |     
                                                                          G
290       135579                                   ...G..C..................G...  135550
                                                                          \     
                                                                          |     
                                                                          G
290       687375                                       ..C...........C.......A..  687400
                                                                         \      
                                                                         |      
                                                                         T
290       928210                                           ...A.........T.......  928231
                                                                         \      
                                                                         |      
                                                                         G
290       62912                                           ...........C..........  62934
                                                                         \      
                                                                         |      
                                                                         C
290       678658                                  ....G..C...........C..A...A...  678688
                                                                         \      
                                                                         |      
                                                                         G
290       2280718                                     ...T.T........A.....A.....  2280692
                                                                             \  
                                                                             |  
                                                                             T
290       567970                                  ....G..CG..........C..........  567939
                                                                      \   \     
                                                                      |   |     
                                                                      C   G
290       2069028                                          ..........C.T....C...  2069049
                                                                          \     
                                                                          |     
                                                                          T
290       806151                                       ..C...........C..........  806126
                                                                           \    
                                                                           |    
                                                                           C
290       2277023                      .............-.G..TG..........C..A...A...  2276983
                                                                         \      
                                                                         |      
                                                                         G
290       776757                           ..T........G.....T.......T.......G..A  776718
                                                           \             \      
                                                           |             |      
                                                          GA             C
240       41511                 .....TG..............C.T.CT.A........C...GTC.CA.  41464
240       202209                       ......-...........A....-......C..G.T.....  202170
                                                                        \       
                                                                        |       
                                                                        T
240       2365176                                ....C...CC...C..G...C.A.......A  2365207
                                                                         \      
                                                                         |      
                                                                         T
240       25397                        .....A..CAA....G..TG...C......C..G.......  25357
240       1954538                          .....AA....C..C...........C.......A..  1954574
240       1029388                            .......C-...TG..........C....A....T  1029354
                                                                           \    
                                                                           |    
                                                                           G
240       1169437                                  ..C...TG..........C..T.......  1169466
                                                                          \     
                                                                          |     
                                                                          G
240       1350435                      ....A...GA...AC...CT..........C..TG......  1350476
                                                                          \     
                                                                          |     
                                                                          G
240       285036      ......GA.A..G.G.GA.....TGG.........C..............A...CA.A  285094
                                                                        \       
                                                                        |       
                                                                        T
240       290515                            ..C..........TG...............G.CC..  290479
                                                                         \      
                                                                         |      
                                                                         A
240       47875                        ......TG......C...T...........C......G...  47916
                                                                          \     
                                                                          |     
                                                                          G
240       794779                                      ...T.T.........C.AA.......  794753
                                                                         \      
                                                                         |      
                                                                         T
240       282896                                          ...........A.TT......A  282875
240       217028                       ....A.........C....G...A......C..T.A..C..  217069
                                                                              \ 
                                                                              | 
                                                                              T
240       2477123                    ..A...AA........GG..C...........C..A....A..  2477166
                                                                          \     
                                                                          |     
                                                                          A
240       605896                                          ...........C..T...CA..  605918
                                                                          \     
                                                                          |     
                                                                          G
240       629784                                          ...........C..T...CA..  629806
                                                                          \     
                                                                          |     
                                                                          G
240       637015                                          ...........C..T...CA..  637037
                                                                          \     
                                                                          |     
                                                                          G
240       251315                    ..A......T......AC...TG...A......C..T...CT..  251359
                                                                         \      
                                                                         |      
                                                                         G
240       288946                               .......GT.CG..........C....A.....  288979
                                                                             \  
                                                                             |  
                                                                             T
240       276046                      .....A..........G..CT...A......C......CAA.  276088
                                                                          \     
                                                                          |     
                                                                          A
240       123936                               ....T.CG..T.........T.C..........  123969
                                                                          \     
                                                                          |     
                                                                          A
240       285017                             ........C....G......T...C......CA..  284982
                                                                          \     
                                                                          |     
                                                                          G
240       472662                       .......GC......G..TG..........C......C...  472621
                                                                          \     
                                                                          |     
                                                                          G
240       667559                           ........T..G...GT.........C.....C.C..  667596
                                                                              \ 
                                                                              | 
                                                                              T
240       2553847                      .......G.....AC...T...........C..T.......  2553806
                                                                          \     
                                                                          |     
                                                                          G
240       1359560                      ........CAA....G..TGT...C.....C..........  1359519
                                                                          \     
                                                                          |     
                                                                          A
240       2690169                      ......TG......CG..TG..........C......CCA.  2690210
                                                                          \     
                                                                          |     
                                                                          G
240       2697190                      ......TG......CG..TG..........C......CCA.  2697231
                                                                          \     
                                                                          |     
                                                                          G
240       43666                       ................G.CC...........C..T.......  43708
                                                                        \       
                                                                        |       
                                                                        A
240       322482                       .....AGT.......G..C...........C..........  322441
                                                                         \      
                                                                         |      
                                                                         A
240       86386                         .............C...CT.AC..............AA.A  86426
                                                                          \     
                                                                          |     
                                                                          G
240       519033                        ..A............A.TG..........C..G.......  518993
                                                                        \       
                                                                        |       
                                                                        A
240       522188                        ..A............A.TG..........C..G.......  522148
                                                                        \       
                                                                        |       
                                                                        A
240       319709                           ..........C...C...........C..TG..C...  319672
                                                                          \     
                                                                          |     
                                                                          G
240       2037195                          ..........AG..A...........C......CA..  2037232
                                                                          \     
                                                                          |     
                                                                          G
240       247057                           ..........C...C.T........TC...T..C...  247094
                                                                          \     
                                                                          |     
                                                                          G
240       671330                           ......A.A.CC..TG..........A..........  671367
                                                                          \     
                                                                          |     
                                                                          A
240       1721463                          ..........CG.TTG..........C..TG......  1721426
                                                                          \     
                                                                          |     
                                                                          G
240       340663                           ..............TG.........TC....T.....  340700
                                                                         \      
                                                                         |      
                                                                         T
240       244583                           ...T.....AC...C...........C......C..A  244546
                                                                         \      
                                                                         |      
                                                                         T
240       323635                       ..A.....CA..A.....C....A....T....-...G...  323676
                                                                     \          
                                                                     |          
                                                                    CA
240       358092                        .............C...TG..........A.AA...CC..  358052
                                                                   \            
                                                                   |            
                                                                   C
240       205308                             ............C...........A.TGG..CA..  205273
                                                                    \           
                                                                    |           
                                                                    T
240       2701710                                ....C...C.TT........C....G.....  2701741
                                                                             \  
                                                                             |  
                                                                             T
240       12857                            ..........C...C...........C...G..CA..  12895
                                                  \                       \     
                                                  |                       |     
                                                  G                       G
240       207860                                           ..........C..........  207881
                                                                          \     
                                                                          |     
                                                                          G
240       2591539                                ....C...C.........A.C...T......  2591570
                                                                          \     
                                                                          |     
                                                                          G
240       2215033                              .......CA.C...........C..TG......  2215000
                                                                          \     
                                                                          |     
                                                                          G
240       2659174                                          ..........C......CA..  2659195
                                                                          \     
                                                                          |     
                                                                          G
240       248475                                  ...C...TG.A..........C....G...  248445
                                                                     \          
                                                                     |          
                                                                     C
240       521231                               ......C...TG...............T.....  521198
                                                                         \      
                                                                         |      
                                                                         A
240       2580884                              ......C...TGG.........C..........  2580851
                                                                         \      
                                                                         |      
                                                                         T
240       2064434                               .........T..T........C..T.......  2064402
                                                                          \     
                                                                          |     
                                                                          G
240       2297070                                          ........T.C..........  2297091
                                                                          \     
                                                                          |     
                                                                          G
240       1424858                                .....G..C...........C......CA..  1424827
                                                                          \     
                                                                          |     
                                                                          G
240       89806                                  ....C...C.A.........C......CA..  89837
                                                                          \     
                                                                          |     
                                                                          G
240       216266                                 .....G..C.T....................  216297
                                                                         \      
                                                                         |      
                                                                         T
240       133802                                 ...A....TG..........C......C...  133771
                                                                         \      
                                                                         |      
                                                                         T
240       1644743   .........AA.....GTA.........--...C...CC...A......C......CC..  1644681
                                  \         \                             \     
                                  |         |                             |     
                                 GA        TT                             G
238       305997                           .......A...G..T..T......T.C.C.GAG....  305961
238       2496779                          ..T..A....C...C....A......C..TT..CA..  2496743
238       2034866                                                        .......  2034872
238       209030                            .........C...C..T....G.T............  208995
238       2178481                              ..........T...........C..GG......  2178514
                                                                        \       
                                                                        |       
                                                                        T
238       996733                                            ....C...........CA.A  996713
                                                                          \     
                                                                          |     
                                                                          A
238       1006650                                           ....C...........CA.A  1006630
                                                                          \     
                                                                          |     
                                                                          A
238       572860                           ....A....A.GT.TT........T.C..........  572823
                                                                         \      
                                                                         |      
                                                                         T
238       1329102                                ....CT..C.........T.C......C...  1329133
                                                                         \      
                                                                         |      
                                                                         T
238       1116758                              ......C...TG..........C..T...CTA.  1116791
                                                                         \      
                                                                         |      
                                                                         G
238       34685                                                          .......  34691
238       2526353                                    .......T..C.....C.AT......-  2526379
                                                                         \      
                                                                         |      
                                                                         G
238       163888    ..G...T.T---....TT..T....T......T.G..TG..........C......A.A.  163945
                                                                          \     
                                                                          |     
                                                                          G
238       1224235                                 ...C.T.C..T........C..TG..CT..  1224205
                                                                          \     
                                                                          |     
                                                                          G
238       1761535                      ................T.C.........T.C......GA..  1761494
                                                                         \      
                                                                         |      
                                                                         A
238       2128531                   ........AA..T.....G..CG..........C...G......  2128575
                                                                          \     
                                                                          |     
                                                                          G
238       715646                           ...T......C...CG.........TC.A........  715683
                                                                          \     
                                                                          |     
                                                                          A
238       499625                     ..T.............CG..C...........C......CA..  499582
                                                                          \     
                                                                          |     
                                                                          G
238       1107223                     .......T.C.....CC..C....A......C......CA..  1107265
                                                                          \     
                                                                          |     
                                                                          A
238       223337                   ...A........CAA.......T...........C..GT...A.A  223292
                                                                        \       
                                                                        |       
                                                                        T
238       1847478                               ......G..C..TG..T....C...G......  1847510
                                                                          \     
                                                                          |     
                                                                          G
238       1086234                     ....CA.........C..CC....T....T.C..........  1086276
                                                                          \     
                                                                          |     
                                                                          A
238       63486                       ......A..CA...TC...TT..........C..AG..CA..  63444
                                                                          \     
                                                                          |     
                                                                          G
238       167384                         ..T.........C...TG......T.T.C....G.....  167345
                                                                             \  
                                                                             |  
                                                                             T
238       1527100   A........AA....A..--....A.G.....TC...TG..........C..T.G.....  1527042
                                                                           \    
                                                                           |    
                                                                           A
238       2008317                      ......GG..A....G..C.T.........C.........C  2008276
                                                                          \     
                                                                          |     
                                                                          T
238       1659531                      .......G......C...T.........T.C..TG..CA..  1659572
                                                                          \     
                                                                          |     
                                                                          G
238       2377105                      ........CA....C...C.T................G.A.  2377146
                                                                          \     
                                                                          |     
                                                                          G
238       435382                       ........CA..A.C...T...........C..A...CA..  435423
                                                                          \     
                                                                          |     
                                                                          G
238       783370                       ..............C..GTG..........C......CT.T  783411
                                                                          \     
                                                                          |     
                                                                          G
238       2251585                      ..............CT..C...........C.....C....  2251626
                                                                         \      
                                                                         |      
                                                                         A
238       842911                      ................G..C..........TC..GG......  842953
                                                                        \       
                                                                        |       
                                                                        T
238       849999                      ................G..C..........TC..GG......  850041
                                                                        \       
                                                                        |       
                                                                        T
238       167557                       .....A......A.C.TGC..T....G...C.......AA.  167516
                                                                         \      
                                                                         |      
                                                                         T
238       490428                        .......CAC....G..A...........C......CA..  490468
                                                                          \     
                                                                          |     
                                                                          C
238       743777                        ....A..CA....C...TG........A.C........A.  743817
                                                                          \     
                                                                          |     
                                                                          A
238       2437119                       .....T..A..T..G..TG..........C......CA..  2437159
                                                                          \     
                                                                          |     
                                                                          A
238       2437289                       .....T..A..T..G..TG..........C......CA..  2437329
                                                                          \     
                                                                          |     
                                                                          A
238       767795                        ............AC...C...........C......C...  767835
                                                                         \      
                                                                         |      
                                                                         A
238       402936    ..AA.A...ATA..T...AC..A....-.A...C.T.C...........C..T.......  402995
                                                                         \      
                                                                         |      
                                                                         G
238       12760                            ..A.......C...C.........A.C..........  12797
                                                                           \    
                                                                           |    
                                                                           C
238       2176974                       .............C...TG..........C..GG..C...  2177014
                                                                        \       
                                                                        |       
                                                                        T
238       1786251   A.A..A.G..T.....G.A-..A...GCA....C...TG.........TC..-.......  1786308
238       1869410                              .....A...CC.G..C....T.C..........  1869443
                                                                         \      
                                                                         |      
                                                                         T
238       1295297                            ............TG..........C.....C....  1295262
                                                                         \      
                                                                         |      
                                                                         T
238       1300923                          ..........C...CG..........C......CA..  1300886
                                                                          \     
                                                                          |     
                                                                          T
238       105152                           .....T.....G..TG..........A.........A  105189
                                                                          \     
                                                                          |     
                                                                          G
238       1895454                                 ...C....GT........TC......CA.A  1895424
                                                                          \     
                                                                          |     
                                                                          A
238       589642                           ........A.A...C......T....C..T.......  589605
                                                                         \      
                                                                         |      
                                                                         G
238       1177998                           .........C...C....A......C.A....G...  1177962
                                                                          \     
                                                                          |     
                                                                          G
238       1266717                          .....TA....G..C...........C.CT.......  1266680
                                                                         \      
                                                                         |      
                                                                         G
238       909519                                                .....C..........  909535
                                                                          \     
                                                                          |     
                                                                          T
238       714258                                          ...........C......CA..  714280
                                                                          \     
                                                                          |     
                                                                          A
238       2447199                          .........C.G..C.T....G....C..........  2447162
                                                                         \      
                                                                         |      
                                                                         T
238       1059987                             ...........C..........TC..GG..C...  1060021
                                                                        \       
                                                                        |       
                                                                        T
238       1440251                           ..........G..C..T.A......C..A......A  1440215
                                                                         \      
                                                                         |      
                                                                         G
238       1454928                           ..........G..C..T.A......C..A......A  1454892
                                                                         \      
                                                                         |      
                                                                         G
238       1244502                          ....CA.....G..T...........C..G.......  1244465
                                                                        \       
                                                                        |       
                                                                        T
238       21644                                  .....G..C...........C..T....A..  21613
                                                                         \      
                                                                         |      
                                                                         G
238       543240                               ..........TG.........TC..T...CA..  543207
                                                                         \      
                                                                         |      
                                                                         G
238       2076013                                ....C...C...........C......CA..  2075982
                                                                          \     
                                                                          |     
                                                                          G
238       2021228                                          ..........C.......A..  2021207
                                                                          \     
                                                                          |     
                                                                          G
238       2023740                                          ..........C.......A..  2023719
                                                                          \     
                                                                          |     
                                                                          G
238       425743                                   ...G..TG..........C......A...  425714
                                                                          \     
                                                                          |     
                                                                          G
238       1869160                                         ...........C......CA..  1869138
                                                                          \     
                                                                          |     
                                                                          G
238       1177227                                ....C...A...........C..........  1177196
                                                                          \     
                                                                          |     
                                                                          G
238       1122962                                 ....G..TG.............T.......  1122932
                                                                          \     
                                                                          |     
                                                                          G
238       319652                                 ....C...TG..........C..T.T.....  319621
                                                                         \      
                                                                         |      
                                                                         G
238       332450                                 ....C...TG..........C..T.T.....  332419
                                                                         \      
                                                                         |      
                                                                         G
238       957936                                  ...C...C....A......C......CT..  957966
                                                                          \     
                                                                          |     
                                                                          G
238       968182                                  ...C...C....A......C......CT..  968212
                                                                          \     
                                                                          |     
                                                                          G
238       161913                      ....A............T.---........TC....A..C..  161874
                                                                              \ 
                                                                              | 
                                                                              A
238       465252                                           .............TG......  465231
                                                                          \     
                                                                          |     
                                                                          G
238       760986                                           ........T....AG......  761007
                                                                          \     
                                                                          |     
                                                                          G
238       954723                                           ..........C..........  954702
                                                                          \     
                                                                          |     
                                                                          A
214       2293763                                 .......T......TG...C..........  2293732
                                                      \                  \      
                                                      |                  |      
                                                      G                  T
214       2917522   .....A...T..CTT.GA...CA...GC.....C...TG.........AC......C...  2917582
                                                                          \     
                                                                          |     
                                                                          G
214       2072518                                          ........T.C......A..A  2072497
                                                                         \      
                                                                         |      
                                                                         C
214       2385912                      .......C....T..G..--...C..G...C......CT..  2385871
                                                  \                      \      
                                                  |                      |      
                                                 CA                      T
214       964108                        ............C.G..TT...........GT...C....  964068
                                                                   \            
                                                                   |            
                                                                   T
214       1706496                         .....A...ATC...C...........C..T.T.....  1706534
                                                                         \      
                                                                         |      
                                                                         G
214       2285547                          ...........G..C......C....C......A...  2285510
                                                                         \      
                                                                         |      
                                                                         T
214       1431667                     ........T...G...G..TG....C............CA..  1431625
                                                                          \     
                                                                          |     
                                                                          A
214       2143243                                 ....G..C...........C.CA...C...  2143214
214       2631387                      .......G...-..C...T......G....C...T..CC..  2631347
                                                                          \     
                                                                          |     
                                                                          G
214       2513742                                          ...T......C..........  2513721
                                                                          \     
                                                                          |     
                                                                          G
214       2516872                                          ...T......C..........  2516851
                                                                          \     
                                                                          |     
                                                                          G
214       1769083                                         .....AT....C..........  1769105
                                                                         \      
                                                                         |      
                                                                         T
214       2212236                                          ..........C..........  2212257
                                                                          \     
                                                                          |     
                                                                          G
214       2143436                               ......G..T.......G..TC..TGG..T..  2143468
                                                                              \ 
                                                                              | 
                                                                              A
214       828121                        .....T.A....AC...TG...A..........TA..C..  828161
                                                                              \ 
                                                                              | 
                                                                              A
214       2773135                               .....C...TG...A..G...C..........  2773167
                                                                         \      
                                                                         |      
                                                                         T
214       2741477                               ..G..C...TG...A.C...TC.....C....  2741445
                                                                             \  
                                                                             |  
                                                                             C
214       2794029                     ..A.............G..C..G.A......CT.....CCA.  2793987
                                                                         \      
                                                                         |      
                                                                         A
214       2563488                      ...T..TG......C.T.TG.......C.AC..T.......  2563447
                                                                         \      
                                                                         |      
                                                                         G
214       1730543                       .................C.....C.....C....A..C..  1730585
                                                            \                 \ 
                                                            |                 | 
                                                           AC                 A
214       2681175                          ..........C...AG.......A.....TG..CA..  2681138
                                                                          \     
                                                                          |     
                                                                          G
214       1726240                      ...A......A.......TG...A.G....C..TG......  1726199
                                                                          \     
                                                                          |     
                                                                          T
214       2332930                                 ...C...C.......-...-..........  2332902
                                                                         \      
                                                                         |      
                                                                         T
214       2343398                                 ...C...C.......-...-..........  2343370
                                                                         \      
                                                                         |      
                                                                         T
214       2792966                                          ...A......C..........  2792945
                                                                         \      
                                                                         |      
                                                                         T
214       2754120                                          ..........C..A.......  2754141
                                                                         \      
                                                                         |      
                                                                         T
214       2758996                                          ..........C..A.......  2759017
                                                                         \      
                                                                         |      
                                                                         T
214       2070190                                .....G..T..............G...CA..  2070221
                                                                        \       
                                                                        |       
                                                                        T
214       2465482                   ...A......C.......T..C......TG.......TA..C..  2465438
                                                                              \ 
                                                                              | 
                                                                              T
214       2114782                                          ..........C..TGA.A...  2114762
214       1900641                          ....CA....C.T.TG.....GG...A........T.  1900678
                                                                      \         
                                                                      |         
                                                                      G
214       1909912                  ...A........CA....C...CG..........C........A.  1909957
                                                                          \     
                                                                          |     
                                                                          G
214       2785676                       ..............G..C...........C.A....CA..  2785636
                                                                         \      
                                                                         |      
                                                                         T
214       2140149                                          ...A......C...C......  2140169
214       2022992                      ....A...CA....CC..TG...A......C....A..C..  2023033
                                                                              \ 
                                                                              | 
                                                                              T
214       2655774                   ..C...............G..TG...A......C..........  2655730
                                                                          \     
                                                                          |     
                                                                          G
214       2883054                      ........C.........C....A......C....G.....  2883013
                                                                             \  
                                                                             |  
                                                                             T
214       2159281   ..........CAA...T.-.A.A.......AA..G..TG........A.C....A.....  2159221
                                  \                                          \  
                                  |                                          |  
                                  A                                          T
214       2260047                      ......T......AC....G..........C.T..G.....  2260088
                                                                             \  
                                                                             |  
                                                                             T
214       1235045                                          ..........C...TG.....  1235066
                                                                              \ 
                                                                              | 
                                                                              T
214       2896237                         .......T....G..C.........T....GTA.....  2896274
214       504513                         ....TG..........C...........C......CA..  504472
                                                       \                  \     
                                                       |                  |     
                                                      GA                  G
214       2237356                 ....-..............C...AG...A.G....C..TGG..A..  2237401
                                                                             \  
                                                                             |  
                                                                             C
214       295784                       ......TGA..CT..G..A...........C......C...  295825
                                                                          \     
                                                                          |     
                                                                          G
214       2490896                                .....G..C..........GC....G.....  2490865
                                                                           \    
                                                                           |    
                                                                           A
214       2738369                          ...G.....C-...C...........C....A.....  2738333
                                                                             \  
                                                                             |  
                                                                             T
214       2391649                   ..G......GG....A..G..C......C...TC......CA..  2391605
                                                                         \      
                                                                         |      
                                                                         G
214       2262328                          ....CA...AC...C...........C..TG..CT..  2262365
                                                                          \     
                                                                          |     
                                                                          G
214       2266551                          ....CA...AC...C...........C..TG..CT..  2266588
                                                                          \     
                                                                          |     
                                                                          G
214       2477505                      .....CTG.......GT.CG.........TGT.T-......  2477466
214       2010288                       .....TG..A...C...T...........C..G...CA..  2010248
                                                                        \       
                                                                        |       
                                                                        T
214       32468                       ................G..T...........C..........  32426
                                                                          \     
                                                                          |     
                                                                          G
214       498918                      ........TC......GT.C...........C......GA..  498960
                                                                          \     
                                                                          |     
                                                                          G
214       502430                      ........TC......GT.C...........C......GA..  502472
                                                                          \     
                                                                          |     
                                                                          G
214       1782909                    ....CA.....A....C...C...........C...G....A.  1782952
                                                                         \      
                                                                         |      
                                                                         G
214       2712461                          ..............CT..........C..G.T.....  2712424
                                                                        \       
                                                                        |       
                                                                        T
214       2732997                          ..............CT..........C..G.T.....  2732960
                                                                        \       
                                                                        |       
                                                                        T
214       1913381                      ....T..G.......G..CG..........C...T.--...  1913343
214       2076607                         ..A..G....A.C..C...........C....G..T..  2076569
                                                                              \ 
                                                                              | 
                                                                              T
214       34703                       .........CA.....G..TG.......A..C..TG..C...  34745
                                                                          \     
                                                                          |     
                                                                          G
214       2741874                     ..T....AG......C...CG..........C..TG......  2741832
                                                                          \     
                                                                          |     
                                                                          G
214       2843029                                  ...G..C..A........C....A.....  2843001
214       1034140                          .....T....CG..TG..C.......C..TGG.....  1034177
                                                                             \  
                                                                             |  
                                                                             T
214       1040383                          .....T....CG..TG..C.......C..TGG.....  1040420
                                                                             \  
                                                                             |  
                                                                             T
214       2224736                     ..T......CA....C...TGAT.A.............CA..  2224694
                                                                          \     
                                                                          |     
                                                                          G
214       2315146                      .....A...A........TG..........C...T......  2315105
                                                                          \     
                                                                          |     
                                                                          G
214       2204122                      ..C.....CA.....G..TG..........C......CAA.  2204081
                                                                          \     
                                                                          |     
                                                                          G
214       1973285                     ...............A...C.T.......T.C......A...  1973243
                                                                         \      
                                                                         |      
                                                                         A
214       2711711                      ........CA....CG..CG.............TG......  2711670
                                                                          \     
                                                                          |     
                                                                          G
214       2732247                      ........CA....CG..CG.............TG......  2732206
                                                                          \     
                                                                          |     
                                                                          G
214       423950                       ......---.....CG..TG.T........C...T......  423988
                                                                          \     
                                                                          |     
                                                                          G
214       2123250                     ........G......A...CGT................CAA.  2123292
                                                                         \      
                                                                         |      
                                                                         T
214       2774116                      ......TG.......G...G....C.....C......CA..  2774157
                                                                          \     
                                                                          |     
                                                                          G
214       130144                       .........C....CC..CG..........C......CA..  130185
                                                                          \     
                                                                          |     
                                                                          T
214       2032582                     ..............A.G...G.....G...AC...C..G...  2032624
                                                                         \      
                                                                         |      
                                                                         T
214       1178160                      ......G.......C...C...........C......CA..  1178119
                                                                          \     
                                                                          |     
                                                                          G
214       839691                       ...A....CCA...C...TT.................CA..  839732
                                                                          \     
                                                                          |     
                                                                          G
214       1095112                      ....A.TG.......G..T.T....G....C......C...  1095153
                                                                          \     
                                                                          |     
                                                                          G
214       1101121                      ....A.TG.......G..T.T....G....C......C...  1101162
                                                                          \     
                                                                          |     
                                                                          G
214       1959096                      ...A..........CG..CG..........C..TG..G...  1959055
                                                                          \     
                                                                          |     
                                                                          G
214       1961113                      ...A..........CG..CG..........C..TG..G...  1961072
                                                                          \     
                                                                          |     
                                                                          G
214       1964032                      ...A..........CG..CG..........C..TG..G...  1963991
                                                                          \     
                                                                          |     
                                                                          G
214       2206946                                          ..........C....G.....  2206925
                                                                             \  
                                                                             |  
                                                                             T
214       2763586                      .....A.........GTGC.TT....G.T.C......CA..  2763627
                                                                         \      
                                                                         |      
                                                                         T
214       2347203                       ..............G..TGT.........C..........  2347163
                                                                          \     
                                                                          |     
                                                                          G
214       1787773                      ..............A...T....A......C.T..G.....  1787814
                                                                         \      
                                                                         |      
                                                                         A
214       2022694                       .......G.A........C.T......T.C..........  2022734
                                                                          \     
                                                                          |     
                                                                          G
214       1772092                      ...............T..T...........C....G.....  1772133
                                                                         \      
                                                                         |      
                                                                         T
214       1790784                      .........A.....G..T...........C...T..CA..  1790825
                                                                         \      
                                                                         |      
                                                                         T
214       1853392                      ..............C...C........C..C...G..CA..  1853351
                                                                         \      
                                                                         |      
                                                                         G
214       1866017                       .........A...C...T....A....T.C......CA..  1865977
                                                                          \     
                                                                          |     
                                                                          G
214       30861                            ...........G..C...........C....G..A..  30824
                                                                             \  
                                                                             |  
                                                                             C
214       2203833                       .......CA.CT.....TG..........C..A.......  2203793
                                                                          \     
                                                                          |     
                                                                          A
214       2638206                       ..........A..C...C..T.A......C..TG..CA..  2638246
                                                                          \     
                                                                          |     
                                                                          G
214       2735502                      ...............G...G.T.A......C...G..CA..  2735543
                                                                         \      
                                                                         |      
                                                                         G
214       1264441                       .......CA...AC...TG....CC........C..C...  1264484
                                                                          \   \ 
                                                                          |   | 
                                                                        ACC   A
214       1821894                     ......ATG.......G..C...........C..G..--A..  1821854
                                                                        \       
                                                                        |       
                                                                        T
214       2139598                          ....CA.....G.....T.C....T.C....A.....  2139561
                                                                             \  
                                                                             |  
                                                                             T
214       1062029                        .............G..TG..........C..........  1062068
                                                                          \     
                                                                          |     
                                                                          G
214       2848537                        ......CA....CG..TG...A......C..........  2848498
                                                                          \     
                                                                          |     
                                                                          G
214       2849785                        ......CA....CG..TG...A......C..........  2849746
                                                                          \     
                                                                          |     
                                                                          G
214       2700069                          ..........CG..C..................C...  2700106
                                                                         \      
                                                                         |      
                                                                         A
214       534140                               .......G..TG..........C..........  534107
                                                                             \  
                                                                             |  
                                                                             T
214       75105                          ......C.A....G..C...........C...G..CA..  75066
                                                                         \      
                                                                         |      
                                                                         T
214       2386791                                         ...........C.A.....T..  2386769
                                                                         \      
                                                                         |      
                                                                         T
214       77717                          ......C.A....G..C...........C...G..CAA.  77678
                                                                         \      
                                                                         |      
                                                                         T
214       86145                          ......C.A....G..C...........C...G..CAA.  86106
                                                                         \      
                                                                         |      
                                                                         T
214       72894                          ......C.A....G..C...........C...G..CA..  72855
                                                                         \      
                                                                         |      
                                                                         T
214       1999685                          ...........G..TGGG........C...G......  1999648
                                                                           \    
                                                                           |    
                                                                           C
214       2024674                              ......C.T.AG......T...-..........  2024706
                                                                          \     
                                                                          |     
                                                                          A
214       2026272                              ......C.T.AG......T...-..........  2026304
                                                                          \     
                                                                          |     
                                                                          A
214       2447768                         ..........A....TG.....G....C..G.....A.  2447806
                                                                         \      
                                                                         |      
                                                                         G
214       2881375                          ...T......C....GT....................  2881338
                                                                          \     
                                                                          |     
                                                                          G
214       1033632                          ....C.....CG..T...........C...G..CA..  1033669
                                                                          \     
                                                                          |     
                                                                          G
214       1039521                          ....C.....CG..T...........C...G..CA..  1039558
                                                                          \     
                                                                          |     
                                                                          G
214       1776353                          ..........C...CG...........GC.T..A...  1776316
                                                                          \     
                                                                          |     
                                                                          G
214       2874725                                .....G..........GC..C..A...CA..  2874756
                                                                         \      
                                                                         |      
                                                                         G
214       1231588                          ...G......C...TG....A.....C..TG......  1231551
                                                                          \     
                                                                          |     
                                                                          G
214       1870066                        ...A....A....G..TG.......C..C....T.....  1870105
                                                                        \       
                                                                        |       
                                                                        T
214       2171070                                    ....C....A.....T.......A...  2171097
                                                                         \      
                                                                         |      
                                                                         C
214       2551600                          ....CT.....G..CG.............AG......  2551563
                                                                          \     
                                                                          |     
                                                                          G
214       2099152                              ......C...TG...............A.....  2099185
                                                                             \  
                                                                             |  
                                                                             T
214       2146260                             ..A....A...A....A......C..........  2146294
                                                                          \     
                                                                          |     
                                                                          A
214       1976847                          ...........G..C...........C....A.CAA.  1976884
                                                                         \      
                                                                         |      
                                                                         A
214       1824427                         ..T.....G.A.T..............C..G.T.CA.A  1824465
                                                                        \       
                                                                        |       
                                                                        T
214       1944314                          ..............TG..........C...G..C...  1944277
                                                                         \      
                                                                         |      
                                                                         T
214       2279913                          ....CA........T.T.........C.AA.......  2279950
                                                                         \      
                                                                         |      
                                                                         G
214       2281227                          ....CA........T.T.........C.AA.......  2281264
                                                                         \      
                                                                         |      
                                                                         G
214       2659731                         ...........C...C........A.....G.T.CA..  2659693
                                                                        \       
                                                                        |       
                                                                        T
214       2681316                          ..T.......C...C...........C.A....CA..  2681353
                                                                         \      
                                                                         |      
                                                                         A
214       2041122                                  ..C...TG...T....T.C......CA..  2041093
                                                                         \      
                                                                         |      
                                                                         G
214       2059906                                  ..C...TG...T....T.C......CA..  2059877
                                                                         \      
                                                                         |      
                                                                         G
214       2696708                          ...G..........C..T.A.C....C.....C....  2696671
                                                                         \      
                                                                         |      
                                                                         T
214       2697963                          ...G..........C..T.A.C....C.....C....  2697926
                                                                         \      
                                                                         |      
                                                                         T
214       738325                                 .....G..T...........C....G..C..  738294
                                                                              \ 
                                                                              | 
                                                                              A
214       33786                              .........G..C..A...C....C...T......  33821
                                                                          \     
                                                                          |     
                                                                          G
214       1352954                           .....T....GTGA.....C.....C.AT.......  1352990
                                                                         \      
                                                                         |      
                                                                         G
214       1699560                                              ......C......C...  1699577
                                                                          \     
                                                                          |     
                                                                          G
214       2241468                                   ..G..C.T................CA..  2241440
                                                                          \     
                                                                          |     
                                                                          G
214       2660667                          ...........G..AG...A......C..G.......  2660704
                                                                        \       
                                                                        |       
                                                                        T
214       2286620                              ...A......CG...C.................  2286653
                                                                         \      
                                                                         |      
                                                                         A
214       1790317                            ........C.T.TG..........C..........  1790352
                                                                         \      
                                                                         |      
                                                                         C
214       2764882                                .....G..CC..A.......C....G.....  2764913
                                                                             \  
                                                                             |  
                                                                             T
214       1267288                                .....G..TG..........C..TGG.....  1267257
                                                                             \  
                                                                             |  
                                                                             C
214       2113492                                     ...T..............T.T.....  2113518
                                                                         \      
                                                                         |      
                                                                         G
214       2254619                              ......CG..T.....A........TG......  2254586
                                                                          \     
                                                                          |     
                                                                          G
214       2324545                               ......G..C.....C.G...C..........  2324577
                                                                          \     
                                                                          |     
                                                                          A
214       2334999                               ......G..C.....C.G...C..........  2335031
                                                                          \     
                                                                          |     
                                                                          A
214       1717240                              ....A.C...TG...A.................  1717273
                                                                          \     
                                                                          |     
                                                                          A
214       754805                               ..........C..............A.......  754838
                                                                          \     
                                                                          |     
                                                                          G
214       2024176                              .......G..C.T....G....C..A.......  2024143
                                                                          \     
                                                                          |     
                                                                          G
214       2645230                              ......C...T.........T.C..A....A.A  2645197
                                                                          \     
                                                                          |     
                                                                          G
214       914291                                 ....C...CG...A......C..........  914322
                                                                          \     
                                                                          |     
                                                                          G
214       2048493                                          .........GC..........  2048514
                                                                          \     
                                                                          |     
                                                                          A
214       2067404                                          .........GC..........  2067425
                                                                          \     
                                                                          |     
                                                                          A
214       1948316                              .......G..TG..........C.....A....  1948349
                                                                          \     
                                                                          |     
                                                                          A
214       1952768                              .......G..TG..........C.....A....  1952801
                                                                          \     
                                                                          |     
                                                                          A
214       1849436                              ......C...C...........C..TG..CTA.  1849403
                                                                          \     
                                                                          |     
                                                                          G
214       2359772                               .....C...C...........C..AG..CA..  2359740
                                                                          \     
                                                                          |     
                                                                          G
214       2043508                                .....G..TG..........C......CA..  2043477
                                                                          \     
                                                                          |     
                                                                          A
214       2062446                                .....G..TG..........C......CA..  2062415
                                                                          \     
                                                                          |     
                                                                          A
214       2232627                              ......CG..CG..........C..TG......  2232594
                                                                          \     
                                                                          |     
                                                                          G
214       1608326                              ......C...TGT........TC..........  1608293
                                                                          \     
                                                                          |     
                                                                          G
214       1616157                              ......C...TGT........TC..........  1616124
                                                                          \     
                                                                          |     
                                                                          G
214       2859688                              ....A..G..C...........C......CA..  2859655
                                                                          \     
                                                                          |     
                                                                          G
214       2239341                                .....G..C...........C..T.A.....  2239310
                                                                           \    
                                                                           |    
                                                                           G
214       2160730                                          ..........C......C...  2160709
                                                                          \     
                                                                          |     
                                                                          G
214       1912444                                ....C...C...........C......CA..  1912475
                                                                          \     
                                                                          |     
                                                                          G
214       1771702                                ....C...TG...C......C..........  1771733
                                                                          \     
                                                                          |     
                                                                          G
214       1851860                                ....C...TG..........C...T......  1851891
                                                                          \     
                                                                          |     
                                                                          G
214       2870723                                ....CG..C...........C.....C....  2870754
                                                                          \     
                                                                          |     
                                                                          A
214       1871946                                ........C....A......C..T...CT..  1871915
                                                                          \     
                                                                          |     
                                                                          G
214       444512                                 .....G..TG...A......C......CA..  444543
                                                                          \     
                                                                          |     
                                                                          G
214       2200856                                              ......C..........  2200873
                                                                          \     
                                                                          |     
                                                                          G
214       2772082                                ....CG..C...........C..A.......  2772051
                                                                          \     
                                                                          |     
                                                                          G
214       2206640                       ............AAG..TG...A-.....C..........  2206601
                                                                           \    
                                                                           |    
                                                                           C
214       2920950                                     ..............--.....C....  2920926
                                                                         \      
                                                                         |      
                                                                         C
214       2924822                                     ..............--.....C....  2924798
                                                                         \      
                                                                         |      
                                                                         C
214       2251974                                ....C...C.........T............  2251942
                                                                      \   \     
                                                                      |   |     
                                                                      C   A
214       2105041                                          ...A.....T......C...A  2105020
                                                                          \     
                                                                          |     
                                                                          G
161       28318                     ..A.....T..C.....C...C...........C.C.T......  28361
161       32279                     ..A.....T..C.....C...C...........C.C.T......  32322
161       987971                       .....TTG....A..G..C..............A.T.....  988011
161       811597                      .......TG..........C......G....C.CA...CCA.  811556
161       3084110                          .....A....C...T-...AG.....C..........  3084146
                                                                         \      
                                                                         |      
                                                                         T
161       1039661                            ..G.....C...CT..C.......C..........  1039626
                                                                          \     
                                                                          |     
                                                                          G
161       2366077                       ..A..T.....A.C...C.T.........C....A..T..  2366037
                                                                              \ 
                                                                              | 
                                                                              A
161       494972                       .......GCA.....G.T.G.........GC..GG..C...  494932
161       2891721                       ..............--.TG..AA..G..TC......CA..  2891684
161       847579                      .......TGCA..A.C...TG..........C......CA..  847621
                                                                          \     
                                                                          |     
                                                                          T
161       2631752                      ....T.....C.A.C...C...........C..........  2631711
                                                                         \      
                                                                         |      
                                                                         A
161       251978                                 ....C...T...........C...CA.C...  252010
                                                                             \  
                                                                             |  
                                                                            CG
161       685574                               ......C...T..T.......TC..........  685607
                                                                          \     
                                                                          |     
                                                                          A
161       775671                                   ..C...TG..........C..........  775642
                                                                          \     
                                                                          |     
                                                                          A
161       1804714                                .....G..C....A......C..G...CA..  1804683
                                                                         \      
                                                                         |      
                                                                         G
161       3193464                                          ..........C..T.......  3193443
                                                                         \      
                                                                         |      
                                                                         G
161       698310                                                         .......  698316
161       352152                       ........CA..AA.G.TC..........TC..........  352111
                                                                           \    
                                                                           |    
                                                                           C
161       756508                                       ..T...........C......CA..  756533
                                                                         \      
                                                                         |      
                                                                         G
161       1447265                                           .........C......CA..  1447245
                                                                          \     
                                                                          |     
                                                                          G
161       441692                           ........A..G..CC...A......C..GG..CA.A  441655
                                                                          \     
                                                                          |     
                                                                          T
161       697942                               ......CT..TG...........G..T..--..  697909
                                                                     \          
                                                                     |          
                                                                   CTG
161       848723       ..A....C...A.GAA......T.A....AC..GTG..........C...G......  848780
                                                                          \     
                                                                          |     
                                                                          G
161       3240518                          ..........C...C......C...TC......A...  3240481
                                                                         \      
                                                                         |      
                                                                         T
161       225871                            ...G...A.C...T....A......C....A..T..  225907
                                                                               \
                                                                               |
                                                                               A
161       52752                        ..A.....CA....C...CC..........C..T...CA.A  52710
                                                                       \        
                                                                       |        
                                                                      AG
161       2320366      ..A....A...T..AA......T........G..C...........C......C...  2320309
                                                                         \      
                                                                         |      
                                                                         A
161       434164                                 .......CC.......G.G.C..T...CA..  434194
161       964769                                             ........C.A........  964750
                                                                          \     
                                                                          |     
                                                                          G
161       735751                               .........GTG..........C..AG..CA..  735784
                                                                          \     
                                                                          |     
                                                                          G
161       59095                                   ....G..C...........C..G...CA..  59124
161       2885439                      ...........--.C...C.G..T......C..A.ACAA..  2885477
161       647395                           ..T...A...C...C...........C......A.A.  647434
                                                                         \  \   
                                                                         |  |   
                                                                         G CA
161       3063197         ....T...AGT.A..............CT..TG..........C....T.....  3063251
                                                                          \     
                                                                          |     
                                                                          G
161       653687                            ..C.......GT.C..........TA..........  653723
                                                                          \     
                                                                          |     
                                                                          G
161       3148845                              .....AC...C...........C.........C  3148878
                                                                        \       
                                                                        |       
                                                                        C
161       909256                                               ......C......G...  909239
                                                                          \     
                                                                          |     
                                                                          G
161       555787                       ..........C....G..C...-.....T.C.....CA.A.  555747
                                                                          \     
                                                                          |     
                                                                          A
161       1227763                                ........T....A.....TC..T.A.CAC.  1227794
                                                                         \      
                                                                         |      
                                                                         G
161       3225598                                    ....TG........A.C..........  3225571
                                                                         \      
                                                                         |      
                                                                         T
161       647823                                 .....G..TT...A......C..T.T..A..  647855
                                                                         \      
                                                                         |      
                                                                        TG
161       688636                                ....T.G..C....A......C..G.......  688667
161       1536859                      ..........A...C...CC...C...........T.....  1536900
                                                                          \     
                                                                          |     
                                                                          G
161       161689                        ............A.G..T...........C..G...C...  161649
                                                                        \       
                                                                        |       
                                                                        T
161       345261                                 .....G..C..........GC..........  345292
                                                                          \     
                                                                          |     
                                                                          G
161       3180666                      .....T........C...TG...A..T...C..........  3180621
                                                                \         \     
                                                                |         |     
                                                             CTAT         A
161       291119                                 ....C...TG..A.......C......CA.A  291088
                                                                          \     
                                                                          |     
                                                                          A
161       653941                            ...C........CTG.T....C...C....A.....  653978
                                                                       \     \  
                                                                       |     |  
                                                                       A     T
161       1082685                                                           ....  1082682
161       708755                      .......TG.A....C.A.C...........C..T.T.....  708713
                                                                         \      
                                                                         |      
                                                                         G
161       59653                                  .....G..TG.....C....C..........  59622
                                                                          \     
                                                                          |     
                                                                          A
161       239015                                 ........TG...C...C..C..A.......  239046
                                                                         \      
                                                                         |      
                                                                         T
161       2331218                                ........C............G.....CA..  2331187
                                                                         \      
                                                                         |      
                                                                         T
161       855421                       ........CA....CT..C.T.......A.C...C......  855380
                                                                          \     
                                                                          |     
                                                                          G
161       784912                                            .........C..TG......  784892
                                                                          \     
                                                                          |     
                                                                          G
161       94880                                  ....C...TGT........T.....G.....  94911
                                                                             \  
                                                                             |  
                                                                             C
161       1310715                      ..A.....CT....C...AG.T.A.....AC....T.....  1310674
                                                                         \      
                                                                         |      
                                                                         G
161       1313365                      ..A.....CT....C...AG.T.A.....AC....T.....  1313324
                                                                         \      
                                                                         |      
                                                                         G
161       1455143                             ...A...CT..C.T.........C....GC....  1455110
161       529377                                 ....C...TG...........--..----..  529353
161       1406642                                           ..A......C..T.......  1406662
                                                                         \      
                                                                         |      
                                                                         G
161       492769                           ..T....C..C...C..T........C...GA..A..  492732
                                                                               \
                                                                               |
                                                                               T
161       980945                   ..A...............CT.CTG......G...C..G...A...  980991
                                                                        \   \   
                                                                        |   |   
                                                                        T   C
161       874951                       ........CA....CT..C.T.......A.C...C......  874910
                                                                          \     
                                                                          |     
                                                                          G
161       994323                       ......TG.......G..TG..........C..T...CA..  994364
                                                                         \      
                                                                         |      
                                                                         G
161       964211                               ........T.TG.T....G...C......CT..  964245
                                                              \          \      
                                                              |          |      
                                                              T          T
161       668362                                                .....C......CT.T  668378
                                                                          \     
                                                                          |     
                                                                          A
161       674704                                                .....C......CT.T  674720
                                                                          \     
                                                                          |     
                                                                          A
161       1493189                                           .....T...C..........  1493209
                                                                          \     
                                                                          |     
                                                                          G
161       778907                                .....C...TG..........C..T...CC..  778875
                                                                         \      
                                                                         |      
                                                                         G
161       3239863                                ....C...TG.............AG..C.AA  3239894
                                                                          \     
                                                                          |     
                                                                          T
161       1010295                          ...........G..C...........C..........  1010258
                                                                         \      
                                                                         |      
                                                                         G
161       70562                        ...............G..C...........C......CA..  70521
                                                                          \     
                                                                          |     
                                                                          G
161       1327974                      ........CA..CAC...TGT.........C......C...  1328015
                                                                          \     
                                                                          |     
                                                                          G
161       1031143                 ...C..T..........A.AGT.C...........C..TG..CTA.  1031189
                                                                          \     
                                                                          |     
                                                                          G
161       498626                                 ....C...C....A......C..TG......  498658
                                                           \              \     
                                                           |              |     
                                                           A              G
161       361967                                           ..........C..A...C...  361946
                                                                          \     
                                                                          |     
                                                                          G
161       384049                                           ..........C..A...C...  384028
                                                                          \     
                                                                          |     
                                                                          G
161       660146                                 ....C...C...........C...G..CT..  660177
                                                                         \      
                                                                         |      
                                                                         G
161       648063                       .......G......C...T...........A.TGG..CCA.  648104
                                                                   \            
                                                                   |            
                                                                   T
161       901902                           ...G..T....G..C..G.......A....T......  901941
                                                                   \      \     
                                                                   |      |     
                                                                  TT      T
161       51574                    ...A..C....G.....ACG..CG...C......C.A..G.....  51529
                                                                             \  
                                                                             |  
                                                                             T
161       72065                                  ....C...C...........C..........  72096
                                                                          \     
                                                                          |     
                                                                          G
161       321418                       ...............G..C....A......C..GG..CCT.  321377
                                                                        \       
                                                                        |       
                                                                        T
161       457358                         .....G......C...C...........C...GT...A.  457397
                                                                         \      
                                                                         |      
                                                                         T
161       936682                ..A..T.........CA........C...........C......C...  936634
                                                                         \      
                                                                         |      
                                                                         A
161       3185486                        ....T........G..C.T.........C..A...CAA.  3185447
                                                                         \      
                                                                         |      
                                                                         T
161       237263                   ...A..C....G......C.T.T...........ATTG...C...  237308
                                                                            \   
                                                                            |   
                                                                            C
161       663233    .........G.AC..-..G..C.....CA....CG..CG....G.....C.....C....  663292
                                                                             \  
                                                                             |  
                                                                             C
161       249662                       ..C.....CA...A.G...G.........TC..TG......  249621
                                                                          \     
                                                                          |     
                                                                          G
161       2586761                   .......AC...CA...C...AGT..T......C....G.....  2586717
                                                                             \  
                                                                             |  
                                                                             T
161       105872                           ..T.......CG..CG.............G...CA..  105835
                                                                         \      
                                                                         |      
                                                                         G
161       1092653                                ........C...........C......G...  1092622
                                                                         \      
                                                                         |      
                                                                         A
161       1913632                        .............G...G..........C..GG..CT..  1913671
                                                                        \       
                                                                        |       
                                                                        T
161       2287285                      .......TCA.....G..TG.....T....C..A.G..T..  2287326
                                                                               \
                                                                               |
                                                                               A
161       759366                     ..........CA.C.AC...CT..........C....G.....  759323
                                                                            \   
                                                                            |   
                                                                            C
161       823599                               .......G..C....A......C.--...CA..  823569
161       211976                           ....C.........T....A......C....A..TA.  212012
161       293979                       .....ATG.......G...G.T.AG.G...C....A..T..  294020
                                                                              \ 
                                                                              | 
                                                                              A
161       419152                    ................A.G.TC.....C.....C..........  419108
                                                                          \     
                                                                          |     
                                                                          G
161       715355                               ......C....C..G.......C......CT..  715388
                                                                          \     
                                                                          |     
                                                                          G
161       3156536                          .....CA.A..G..TG..........C..........  3156573
                                                                          \     
                                                                          |     
                                                                          A
161       3243006                   ..A..C...........C...TG...A......C......C...  3242962
                                                                          \     
                                                                          |     
                                                                          G
161       3244130                   ..A..C...........C...TG...A......C......C...  3244086
                                                                          \     
                                                                          |     
                                                                          G
161       30622                        ..C....GC......G..C..........TC...GG.....  30663
                                                                             \  
                                                                             |  
                                                                             T
161       34581                        ..C....GC......G..C..........TC...GG.....  34622
                                                                             \  
                                                                             |  
                                                                             T
161       282075                        ......TCA.....G..TG..........C...GG..T..  282115
                                                                              \ 
                                                                              | 
                                                                              A
161       365611                       ..G..........AC...TG..........C....G.....  365570
                                                                             \  
                                                                             |  
                                                                             T
161       387693                       ..G..........AC...TG..........C....G.....  387652
                                                                             \  
                                                                             |  
                                                                             T
161       935301                        .............C.TCC......TG...C......GA..  935261
                                                                         \      
                                                                         |      
                                                                         T
161       124473                           ..T.......C...TG..........C..AG..CA..  124436
                                                                          \     
                                                                          |     
                                                                          G
161       437253                       ......TGA......G.CTG..........C....G.....  437212
                                                                             \  
                                                                             |  
                                                                             T
161       1054974                              .......G..C.T.......G.C..........  1055007
                                                                          \     
                                                                          |     
                                                                          G
161       2551521                      ..............CT.CC...........C......G...  2551480
                                                                          \     
                                                                          |     
                                                                          G
161       339496                                 .....G..C...........C......CA..  339527
                                                                          \     
                                                                          |     
                                                                          G
161       2668544                      ...............G..TG.........TC...GT..A..  2668585
                                                                         \      
                                                                         |      
                                                                         T
161       47090                        ........C.....C..G--..........C..A.......  47131
                                                \                         \     
                                                |                         |     
                                               TG                         G
161       74146                     ..A...............G..TG.........TC..GGT..A..  74190
                                                                        \       
                                                                        |       
                                                                        A
161       122939                               .......G..C...........C......CA..  122906
                                                                          \     
                                                                          |     
                                                                          G
161       827347                               .......G..TG......T...C..A.......  827380
                                                                          \     
                                                                          |     
                                                                          G
161       682322                                ......G..C...........C..TG..CA..  682354
                                                                          \     
                                                                          |     
                                                                          G
161       1994935                    ....A......A...T.T..TG.........TC..TG....T.  1994978
                                                                          \     
                                                                          |     
                                                                          G
161       1767275                      ..C.....CA....C...--...A.G....C..........  1767314
                                                                         \      
                                                                         |      
                                                                         C
161       3202200                            ......A.C...C.........T.C......CA..  3202235
                                                                          \     
                                                                          |     
                                                                          G
161       1090223                      ..C...TG......C...C...........C....G.CA..  1090182
                                                                            \   
                                                                            |   
                                                                            G
161       178312                                           ...A.............CA.A  178333
                                                                          \     
                                                                          |     
                                                                          G
161       815927                            .........C...CC...AC.....C..T...CA..  815891
                                                                         \      
                                                                         |      
                                                                         G
161       146051                                 ....CG..C...........C..TG..CA..  146082
                                                                          \     
                                                                          |     
                                                                          G
161       478197                                .....C...C...........CT..C......  478165
                                                                          \     
                                                                          |     
                                                                          G
161       1155611                                 ....G..TG.........TA..........  1155581
                                                                          \     
                                                                          |     
                                                                          A
161       657574                                           ..........C..A.......  657553
                                                                           \    
                                                                           |    
                                                                           C
161       658861                                           ..........C..A.......  658840
                                                                           \    
                                                                           |    
                                                                           C
161       711817                         ......C.....C...C...........C...C......  711856
                                                                          \     
                                                                          |     
                                                                          T
161       23701                       .........CA.....G..C......C....C......C...  23659
                                                                          \     
                                                                          |     
                                                                          G
161       328890    ......T..--.C.A..-...............C..CC..T.A..........G..CA..  328833
                                                                         \      
                                                                         |      
                                                                         G
161       905126                       ..............C...TG...A.CG...C..........  905085
                                                                          \     
                                                                          |     
                                                                          G
161       2407057                              .....A.G..C........G..C.......A..  2407090
                                                                          \     
                                                                          |     
                                                                          A
161       45854                       .......TG......C...CG.....T....C...G..C...  45812
                                                                          \     
                                                                          |     
                                                                          G
161       286708                           ......A....GT.TG..........C....A.....  286671
                                                                             \  
                                                                             |  
                                                                             T
161       263453                       ......TG......CT..C...........C..........  263412
                                                                           \    
                                                                           |    
                                                                           T
161       877073                                   ..C...................T......  877105
                                                           \          \   \     
                                                           |          |   |     
                                                          GG          C   G
161       709118                      ....A.T.....CA.C...C...........C..........  709160
                                                                          \     
                                                                          |     
                                                                          G
161       31007                             .....A...CT..TG........T.C......CA..  31043
                                                                          \     
                                                                          |     
                                                                          G
161       34966                             .....A...CT..TG........T.C......CA..  35002
                                                                          \     
                                                                          |     
                                                                          G
161       843861                                           .......C..C..........  843840
                                                                         \      
                                                                         |      
                                                                         C
161       172768                           ...............G.....T....A.TTG.....C  172731
                                                                    \           
                                                                    |           
                                                                    T
161       465318                      .......TGCA....C...T.TG.A......C..........  465276
                                                                          \     
                                                                          |     
                                                                          G
161       1817321                   ..................G.CTG....CC....C..G...CT..  1817365
                                                                        \       
                                                                        |       
                                                                        T
161       3282360                        ....T.CA....C...TG.....................  3282321
                                                                         \      
                                                                         |      
                                                                         T
161       457178                        .......CA....C...CG....C.....C..TG..C...  457138
                                                                          \     
                                                                          |     
                                                                          G
161       804942                      .......TGCA....C...CG...A......C..TG..CA..  804900
                                                                          \     
                                                                          |     
                                                                          G
161       806015                               ..A....G..C...........C....A.....  805982
                                                                           \    
                                                                           |    
                                                                           A
161       961630                                 ........C.T...G.....C......CA.A  961599
                                                                          \     
                                                                          |     
                                                                          A
161       2918160                                                ....C..........  2918145
                                                                          \     
                                                                          |     
                                                                          A
161       360639                       ........CA....C...C......C....C.CTG......  360593
                                                                          \    \
                                                                          |    |
                                                                          G CTCTG
161       382721                       ........CA....C...C......C....C.CTG......  382675
                                                                          \    \
                                                                          |    |
                                                                          G CTCTG
161       480475                       ..C....G...A......TGT...G.....C......CA.A  480516
                                                                          \     
                                                                          |     
                                                                          G
161       879285                       ......TG......CG..T...AA......C..........  879239
                                                                          \     
                                                                          |     
                                                                     ATTCAA
161       2365089                                ....G...C.....C...T.C..T...CA..  2365120
                                                                         \      
                                                                         |      
                                                                         G
161       39642                                            ....C.....C..AG......  39621
                                                                           \    
                                                                           |    
                                                                           C
161       52806                                  .....G..CG..........C..GG..AA..  52837
                                                                          \     
                                                                          |     
                                                                          G
161       1008068                 .........TT.........G..TG.....................  1008116
                                       \                                  \     
                                       |                                  |     
                                      AG                                  A
161       253623                       .......G.......G..C...........C......CT..  253582
                                                                          \     
                                                                          |     
                                                                          G
161       253994                       ......AG.......G..CC.........AC......G...  254035
                                                                          \     
                                                                          |     
                                                                          G
161       881171                                 .....G..C..T........C..........  881140
                                                                          \     
                                                                          |     
                                                                          A
161       337113                           ..........CT..TG..........C....GC....  337150
                                                                              \ 
                                                                              | 
                                                                              T
161       212326                       ..C...T........G..C...........C......CA..  212367
                                                                          \     
                                                                          |     
                                                                          G
161       298262                           ....C......G..C..T........C..TG..CA..  298299
                                                                          \     
                                                                          |     
                                                                          G
161       334217                       .......GC......G..TG..........C......CA..  334176
                                                                          \     
                                                                          |     
                                                                          G
161       1870645                      .......C......C...T....C......C..TG..G...  1870686
                                                                          \     
                                                                          |     
                                                                          G
161       551596                           ...G.......G..CG..........C....A..C..  551559
                                                                              \ 
                                                                              | 
                                                                              A
161       983053                       ....A..........G..AG.........TC......CA..  983094
                                                                          \     
                                                                          |     
                                                                          G
161       836405                       ........CA.....G...GTT........C.....C...A  836364
                                                                          \     
                                                                          |     
                                                                          A
161       880668                                 .....G..C.........T.C..........  880637
                                                                          \     
                                                                          |     
                                                                          A
161       1572557                      ........CA....CT..T...........C..........  1572516
                                                                          \     
                                                                          |     
                                                                          G
161       2506383                      ...............G..TG.....C....C......AA..  2506342
                                                                          \     
                                                                          |     
                                                                          G
161       38978                                ......CC..TT...A....TT...........  38945
                                                                          \     
                                                                          |     
                                                                          A
161       752874                       ............A.C...CG.T........C.A....CA..  752833
                                                                          \     
                                                                          |     
                                                                          G
161       24999                        ........CAA...CC..TG.........TC......A...  25040
                                                                          \     
                                                                          |     
                                                                          G
161       347020                       .........A........CG.T......G.C..TG..CC..  346979
                                                                          \     
                                                                          |     
                                                                          T
161       501871                       ........CAA...C...TG.....G...TC......CA..  501830
                                                                          \     
                                                                          |     
                                                                          G
161       678384                                          ...........C......C..A  678362
                                                                \               
                                                                |               
                                                                G
161       2331643                      ..A..........TCG..TG.T........C..TG.....T  2331684
                                                                          \     
                                                                          |     
                                                                          G
161       3263499                      ...............GA.TG........A.C......CA..  3263540
                                                                          \     
                                                                          |     
                                                                          G
161       354643                                 ....C...CG...A......C......CA..  354612
                                                                          \     
                                                                          |     
                                                                          A
161       641923                       ......TG.A.....G..TT...A......C.........A  641964
                                                                          \     
                                                                          |     
                                                                          T
161       878650                       ..............CG..C...........C......CA..  878609
                                                                          \     
                                                                          |     
                                                                          G
161       626575                     ......A...C.....C...TG...........G.--..CA.A  626535
161       323439                                .....CG..C...........C..TG..CA..  323407
                                                                          \     
                                                                          |     
                                                                          T
161       340309                                           ...A.....TC..T...A...  340330
                                                                         \      
                                                                         |      
                                                                         G
161       883839                      ......A..CA.....G.CC....A......C..T...A...  883881
                                                                         \      
                                                                         |      
                                                                         G
161       2073456                      .........AT..AC.T.CG..........C...T......  2073415
                                                                          \     
                                                                          |     
                                                                          G
161       765340                        .......C.....CG..AG..........C..........  765380
                                                                          \     
                                                                          |     
                                                                          G
161       2987479                      ........A.....C...TG..........C......AA..  2987438
                                                                         \      
                                                                         |      
                                                                         C
161       2555962                       ...T....T.....G..C...........A.......A.A  2555922
                                                                          \     
                                                                          |     
                                                                          G
161       465672                        ..A...C......CG..TG........T.C..........  465712
                                                                          \     
                                                                          |     
                                                                          G
161       3203372                      ...............G..C....A......C...G..C...  3203331
                                                                         \      
                                                                         |      
                                                                         G
161       210578                ......--...A.TG.....AC.T.............A..G.......  210532
                                                                        \       
                                                                        |       
                                                                        T
161       2378230                     .......TG..........C...........C..GT..A...  2378188
                                                                        \       
                                                                        |       
                                                                        T
161       806645                               ..........C.T......GG.CG......A..  806678
                                                                         \      
                                                                         |      
                                                                         G
161       90007                        ..............CT..CG...A......C...G..CA..  90048
                                                                         \      
                                                                         |      
                                                                         G
161       415999                        .......C....C....TG..........C...G..CC..  415959
                                                                          \     
                                                                          |     
                                                                          G
161       434403                        .........A...CG..C...CC......C..TG..G...  434363
                                                                          \     
                                                                          |     
                                                                          G
161       831596                      ................G..CC...C......C..GG..CA..  831554
                                                                        \       
                                                                        |       
                                                                        T
161       1059634                      .....A..CA....C...C.......T...C......CA..  1059593
                                                                         \      
                                                                         |      
                                                                         G
161       799088                       ......TG.....A.T..C....A....T.C..G.......  799129
                                                                         \      
                                                                         |      
                                                                         T
161       931614               .......--....A..CA.A..C...TG..........CT.....CA..  931661
                                                                          \     
                                                                          |     
                                                                          G
161       1052877                       ......GCA.....G..C...........C..TG..CCA.  1052917
                                                                          \     
                                                                          |     
                                                                          G
161       2245146                       .......CA....C...TGA.........C..........  2245106
                                                                          \     
                                                                          |     
                                                                          A
161       297822                           ....CA....C...C.........T.C....T.....  297785
                                                                             \  
                                                                             |  
                                                                             T
161       1047492                       ...A.T..A........CG..........C..TG..CA..  1047452
                                                                          \     
                                                                          |     
                                                                          G
161       1239176                      ........A...T.....AG.....T....C.A........  1239135
                                                                         \      
                                                                         |      
                                                                         T
161       30872                        ......AT..A.A..G..C...........C....T.....  30913
                                                                         \      
                                                                         |      
                                                                         A
161       34831                        ......AT..A.A..G..C...........C....T.....  34872
                                                                         \      
                                                                         |      
                                                                         A
161       78715                        ......TG......C...CCT.....G...C..T...CA..  78674
                                                                         \      
                                                                         |      
                                                                         G
161       302602                        .....TG......C..GC...........C..TG..CA..  302562
                                                                          \     
                                                                          |     
                                                                          G
161       704146                        .......CA....C...TGT..A.....TC......CA..  704186
                                                                          \     
                                                                          |     
                                                                          G
161       3031712                      .....AA.C.....C...TG...T.......GTG...CT..  3031753
                                                                   \            
                                                                   |            
                                                                   T
161       540822                        ..............GTGT.......C.G..T....C....  540782
                                                                         \      
                                                                         |      
                                                                         T
161       999151                         ..........T..G..C...........A..........  999190
                                                                          \     
                                                                          |     
                                                                          G
161       461057                           .....T....CT..T....A......C......CT..  461094
                                                                          \     
                                                                          |     
                                                                          A
161       478633                       .......G.....A.G..C...........C..GT..C...  478674
                                                                        \       
                                                                        |       
                                                                        T
161       417850                         .....GC......GT.TG.............TG..C...  417811
                                                                          \     
                                                                          |     
                                                                          G
161       878154                        ....A.........G..TG........T.C..G...CA..  878114
                                                                         \      
                                                                         |      
                                                                         G
161       958888                         .............G..TG...A.G....C..TG...T..  958849
                                                                          \     
                                                                          |     
                                                                          G
161       362915                         ....TG.......G..TG...A..G...C...G......  362876
                                                                          \     
                                                                          |     
                                                                          G
161       384997                         ....TG.......G..TG...A..G...C...G......  384958
                                                                          \     
                                                                          |     
                                                                          G
161       737907                        .....TT..........TG....C.....C.......---  737944
                                                                         \      
                                                                         |      
                                                                         T
161       72916                         .....TG.....A.G..TG.T...G....C..G.......  72876
                                                                         \      
                                                                         |      
                                                                         G
161       460162                          ....G......C...C..................C...  460200
                                                                          \     
                                                                          |     
                                                                          G
161       2936709                          ..T.......C...TG...C......C..........  2936746
                                                                          \     
                                                                          |     
                                                                          G
161       297463                           ..T....G...G..C....C....T.C..........  297426
                                                                          \     
                                                                          |     
                                                                          T
161       716877                                           .......C..CG..G......  716898
                                                                          \     
                                                                          |     
                                                                          G
161       2123397                      ........CT....C...C.T............G......A  2123356
                                                                       \        
                                                                       |        
                                                                       G
161       2777687                      ..............C.T.C.T.........A.TG...CT..  2777728
                                                                   \            
                                                                   |            
                                                                   C
161       1920217                        ......CA....C...TG....A.T...........A..  1920256
                                                                         \      
                                                                         |      
                                                                         T
161       1380037                          ..............C...........C..T......A  1380000
                                                                          \     
                                                                          |     
                                                                          C
161       702003                           ...........G..C........C..C.....C....  701966
                                                                          \     
                                                                          |     
                                                                          G
161       229844                           ..........AG..C....A.....TGG.........  229807
                                                                          \     
                                                                          |     
                                                                          G
161       341585                           ...G.......G..C...........C......CA..  341622
                                                                          \     
                                                                          |     
                                                                          G
161       426810                           .......C...G..CG..........C........A.  426847
                                                                          \     
                                                                          |     
                                                                          A
161       10776                            .....A....C...C...........C..TG..G...  10813
                                                                          \     
                                                                          |     
                                                                          G
161       664803                               .........TTT..........C....GC....  664768
                                                                              \ 
                                                                              | 
                                                                            AGG
161       818021                           .......C..C...C...........C......CA.A  817984
                                                                          \     
                                                                          |     
                                                                          G
161       1383256                          ..........C...C..T........C......C...  1383219
                                                                          \     
                                                                          |     
                                                                          G
161       106214                           ....CA....CG..CG..........C......CT..  106177
                                                                          \     
                                                                          |     
                                                                          G
161       342534                           ..T........G..C...........C..TG..CC..  342496
                                                                          \     
                                                                          |     
                                                                         GG
161       1813367                          ...........G..C.........AA..C.....A..  1813407
                                                                          \     
                                                                          |     
                                                                       ACTA
161       2990012                          ..........C...C.T.....T...C..TG..C...  2990049
                                                                          \     
                                                                          |     
                                                                          G
161       2339523                     ....A...........G..TG..........-.TG...CA..  2339483
161       437389                           ..T......AC...TG..........C..........  437352
                                                                          \     
                                                                          |     
                                                                          G
161       846981                          ...T..CA...C...TG..........C..T...G...  847019
                                                                         \      
                                                                         |      
                                                                         G
161       913556                          ............G..TG.........TC...G..CA..  913518
                                                                         \      
                                                                         |      
                                                                         G
161       4361                             ....A....ACC..CG..........CT.....G...  4324
                                                                          \     
                                                                          |     
                                                                          G
161       78784                          ............CT...G...C......C......CT..  78823
                                                                        \       
                                                                        |       
                                                                        C
161       657912                           ...G.A....C...TG..........C.....ACA..  657949
                                                                          \     
                                                                          |     
                                                                          G
161       659199                           ...G.A....C...TG..........C.....ACA..  659236
                                                                          \     
                                                                          |     
                                                                          G
161       1003998                          ...C..........C...........C.........C  1004035
                                                                          \     
                                                                          |     
                                                                          G
161       241906                            .........C...T...........C..........  241942
                                                                          \     
                                                                          |     
                                                                          G
161       825458                            .........AG..TG..........C..........  825494
                                                                          \     
                                                                          |     
                                                                          A
161       1524533                              ........TTTG...A.T...............  1524566
                                                                          \     
                                                                          |     
                                                                          A
161       157970                           ...........G..C....T........T.G..G...  157933
                                                                         \      
                                                                         |      
                                                                         T
161       1077583                           .......A.C...C...........C......CA..  1077619
                                                                          \     
                                                                          |     
                                                                          G
161       2762157                          ..........C...A.T........AC..T..C....  2762120
                                                                         \      
                                                                         |      
                                                                         G
161       2849021                          ....A...A.C.T..G..........C..........  2848984
                                                                         \      
                                                                         |      
                                                                         G
161       783699                               ..........CG..........C..TGG.....  783732
                                                                             \  
                                                                             |  
                                                                             C
161       515684                           ..............TG...T....T.C..........  515647
                                                                         \      
                                                                         |      
                                                                         A
161       2678866                          ..T...........CT..........C...T....T.  2678829
                                                                         \      
                                                                         |      
                                                                         T
161       740412                           ....CA......T.C...........C......CA..  740375
                                                                         \      
                                                                         |      
                                                                         T
161       1474727                          ...........G..TG..A..C....C....T.....  1474764
                                                                         \      
                                                                         |      
                                                                         T
161       44906                            ...G.......G..CG....C.....C..T...C...  44869
                                                                         \      
                                                                         |      
                                                                         G
161       2510637                              .......T..TT...............G..A..  2510670
                                                                             \  
                                                                             |  
                                                                             C
161       1049343                            ..C.....C.A.TG..........C..........  1049378
                                                                          \     
                                                                          |     
                                                                          T
161       327951                                 .....G..CT....G..C.......G..C..  327982
                                                                              \ 
                                                                              | 
                                                                              T
161       148233                            .........C...C.........T.C......CA..  148197
                                                                         \      
                                                                         |      
                                                                         T
161       3076525                          ..T...........TG...A......A..T.T...A.  3076488
                                                                        \       
                                                                        |       
                                                                        T
161       1420634                                          ......G...C..........  1420613
                                                                          \     
                                                                          |     
                                                                          T
161       276284                            .........C...C.T...A.....C..T...CA..  276248
                                                                         \      
                                                                         |      
                                                                         G
161       883299                                           ..........C......CA..  883278
                                                                          \     
                                                                          |     
                                                                          G
161       912280                                       ..T...........C..........  912250
                                                                        \       
                                                                        |       
                                                                   GGACTT
161       3200684                           ......A.AC...TG.....G....C..T...CA..  3200648
                                                                         \      
                                                                         |      
                                                                         G
161       307742                                 .....G..C...........C..T...CA..  307773
                                                                         \      
                                                                         |      
                                                                         G
161       2989045                                ....CC..........T..T........A..  2989014
                                                                         \      
                                                                         |      
                                                                         T
161       2949388                                           .........C..........  2949408
                                                                          \     
                                                                          |     
                                                                          G
161       2962821                                           .........C..........  2962841
                                                                          \     
                                                                          |     
                                                                          G
161       349326                                 .....G..TG...A.G....C....A.....  349295
                                                                             \  
                                                                             |  
                                                                             A
161       200297                                 .....G..C....T......C....G.....  200266
                                                                             \  
                                                                             |  
                                                                             T
161       639430                           ..........C.T.T.G..A...........T....T  639469
                                                                       \ \      
                                                                       | |      
                                                                      TA T
161       794721                               ......C...TG..C.......C..T...CA..  794688
                                                                         \      
                                                                         |      
                                                                         G
161       1028667                                          ........A.C..T.......  1028688
                                                                         \      
                                                                         |      
                                                                         G
161       2962506                                           .........C..........  2962526
                                                                          \     
                                                                          |     
                                                                          G
161       309627                                .....C...C...........C..........  309595
                                                                           \    
                                                                           |    
                                                                           C
161       3209128                              .......G..C......................  3209095
                                                                          \     
                                                                          |     
                                                                          G
161       467792                       ..C...........C....-..........C..TG..CA..  467832
                                                                          \     
                                                                          |     
                                                                          G
161       273956                                           ..........C......C...  273935
                                                                          \     
                                                                          |     
                                                                          T
161       599778                               .......G..TG..........C.......T..  599811
                                                                          \     
                                                                          |     
                                                                          G
161       1987681                                  ...G..TG..........A..........  1987710
                                                                          \     
                                                                          |     
                                                                          G
161       462071                               .......G..C.T.........C......CT..  462038
                                                                          \     
                                                                          |     
                                                                          A
161       681433                                           ..........C......CT..  681454
                                                                          \     
                                                                          |     
                                                                          G
161       665049                       .....A.CA....A.....--.........C......CA..  665088
                                                                          \     
                                                                          |     
                                                                          A
161       800484                                .....C...TG...A......C.A........  800516
                                                                          \     
                                                                          |     
                                                                          G
161       679428                               .......G..CG..........C......CA..  679461
                                                                          \     
                                                                          |     
                                                                          G
161       695029                            .........CC...-........T.C......CA..  694994
                                                                          \     
                                                                          |     
                                                                          A
161       129531                               .......G..C.T..A......C...G......  129564
                                                                          \     
                                                                          |     
                                                                          G
161       513265                                      ...............C......C...  513238
                                                          \               \     
                                                          |               |     
                                                          C               G
161       669651                                   ...G..C.T......C..C..........  669680
                                                                          \     
                                                                          |     
                                                                          G
161       675993                                   ...G..C.T......C..C..........  676022
                                                                          \     
                                                                          |     
                                                                          G
161       799850                           .........--.............TGC.......T..  799887
                                                         \ \              \     
                                                         | |              |     
                                                         T G              G
161       1021495                                ....CG..C...........C......C...  1021526
                                                                          \     
                                                                          |     
                                                                          G
161       1984450                                .....G..C...........C..TG..G...  1984419
                                                                          \     
                                                                          |     
                                                                          G
161       346168                                   ..C...C.....C.....C......CA..  346197
                                                                          \     
                                                                          |     
                                                                          G
161       425895                                ......G.CC.T.........C.A....C...  425927
                                                                          \     
                                                                          |     
                                                                          G
161       770796                               .......G..CG........A.C......CA..  770763
                                                                          \     
                                                                          |     
                                                                          G
161       771551                               .......G..CG........A.C......CA..  771518
                                                                          \     
                                                                          |     
                                                                          G
161       120452                              .....A.....C...........C......C.C.  120418
                                                                         \      
                                                                         |      
                                                                         T
161       265577                               ......CG..TG..........C..........  265544
                                                                          \     
                                                                          |     
                                                                          G
161       661493                   ....C...A...--....C...CG..........C..AG..CCA.  661450
                                                                          \     
                                                                          |     
                                                                          G
161       799713                                 ..A..G..C.A..A....T.C......C...  799682
                                                                          \     
                                                                          |     
                                                                          G
161       2480280                              ......C.T.T.............TG.......  2480247
                                                                     \          
                                                                     |          
                                                                     C
161       3122296                                .....G..CG...A..G..........G...  3122327
                                                                          \     
                                                                          |     
                                                                          G
161       354734                                     ..T..G......G...C.....CG.CA  354761
                                                                         \      
                                                                         |      
                                                                         T
161       1388484                                          ..........C..T.......  1388505
                                                                         \      
                                                                         |      
                                                                         G
161       2409827                             ...........AT........T.C....T.....  2409861
                                                                        \       
                                                                        |       
                                                                        T
161       269742                               ...C...G..C...........C..........  269775
                                                                         \      
                                                                         |      
                                                                         A
161       2906895                                ....C....G...A.........AG......  2906926
                                                                          \     
                                                                          |     
                                                                          G
161       3169161                                 ....G..C...........C..TGA.....  3169131
                                                                            \   
                                                                            |   
                                                                            C
161       756787                   ..T.......T.CAC....G...-.........TC......CT..  756743
                                                                          \     
                                                                          |     
                                                                          G
161       1194528                            .......A.G..TG..........C......C...  1194491
                                                                  \       \     
                                                                  |       |     
                                                                 AA       A
161       349029                                   ...T..C...........C......CA..  349058
                                                                          \     
                                                                          |     
                                                                          G
161       849685                                ......G..TG...A......C......CA..  849653
                                                                          \     
                                                                          |     
                                                                          G
161       858583                                ......G..TG...A......C......CA..  858551
                                                                          \     
                                                                          |     
                                                                          G
161       869357                                ......G..TG...A......C......CA..  869325
                                                                          \     
                                                                          |     
                                                                          G
161       1249340                                ....C...TG..........C...T......  1249371
                                                                          \     
                                                                          |     
                                                                          G
161       2408284                                             ..................  2408266
                                                                          \     
                                                                          |     
                                                                          G
161       392654                                 ....C...TG.T........C..........  392623
                                                                          \     
                                                                          |     
                                                                          T
161       710507                                           ..........C....A.....  710486
                                                                            \   
                                                                            |   
                                                                            G
161       2180372                                .....G..C...........C......CT..  2180341
                                                                          \     
                                                                          |     
                                                                          G
161       2220060                                ....C...C.......T...C..........  2220091
                                                                          \     
                                                                          |     
                                                                          G
161       3030521                                .....G..AG.................CA..  3030490
                                                                          \     
                                                                          |     
                                                                          T
161       650908                                 .....G..T...........C.....ACA..  650877
                                                                          \     
                                                                          |     
                                                                          G
161       772696                                 .....G..C...........C..TG..CA..  772665
                                                                          \     
                                                                          |     
                                                                          G
161       498191                                 ....CG..C.G..A......C..........  498160
                                                                          \     
                                                                          |     
                                                                          G
161       301050                                          ...A.......C.......A..  301072
                                                                          \     
                                                                          |     
                                                                          G
161       8088                                    ...C...TG.....................  8118
                                                                          \     
                                                                          |     
                                                                          G
161       85807                                   ....G..C...........C..........  85837
                                                                          \     
                                                                          |     
                                                                          A
161       87145                                   ....G..C...........C..........  87175
                                                                          \     
                                                                          |     
                                                                          A
161       463917                                           ..........C...G......  463896
                                                                           \    
                                                                           |    
                                                                           C
161       3230433                                .....G..C...........C..T...CA..  3230464
                                                                         \      
                                                                         |      
                                                                         G
161       667857                                 ....C.T.C....A....T.C..A.......  667826
                                                                         \      
                                                                         |      
                                                                         G
161       674199                                 ....C.T.C....A....T.C..A.......  674168
                                                                         \      
                                                                         |      
                                                                         G
161       875514                           ..............C........C..C..........  875552
                                                                \        \      
                                                                |        |      
                                                                A        T
161       26626                            .........C.-...C.....G..........CCA..  26589
                                                           \              \     
                                                           |              |     
                                                           G              G
161       795754                           ..........C...T...........C..T..C....  795792
                                                  \                      \      
                                                  |                      |      
                                                  G                      G
161       407843                                  .......C.....C...G.C......C...  407873
                                                                         \      
                                                                         |      
                                                                         T
161       2040508                         ...T.......C...C..-.C......C..G...CA..  2040545
                                                                         \      
                                                                         |      
                                                                         G
161       2045617                         ...T.......C...C..-.C......C..G...CA..  2045654
                                                                         \      
                                                                         |      
                                                                         G
161       651616                                          ......C....C......CA..  651638
                                                                          \     
                                                                          |     
                                                                          G
161       411287                                           ..........C......A...  411266
                                                                          \     
                                                                          |     
                                                                          G
161       507536                                           ...A......C......C...  507557
                                                                          \     
                                                                          |     
                                                                          G
120       443754                  ....A..CA..TG.......G..C...........C......CA..  443799
120       3086592                       ...T........A.G..C...........C..TGAC....  3086553
120       3201441                          .....A....C...C...........C..........  3201478
                                                                         \      
                                                                         |      
                                                                         T
120       97652                         .......C.....C...C..........AC.AGG..CA..  97691
120       3134742                       .....TG...A..C.AGT..A.T......C........A.  3134782
                                                                        \       
                                                                        |       
                                                                        T
120       3607098                              ....A.C...CG......G...C......CC..  3607065
                                                                         \      
                                                                         |      
                                                                         T
120       2148661                                 ...C.T..G.T.A......C..T...CA..  2148632
120       1603271                                  ...G...G...T........T........  1603242
                                                                         \      
                                                                         |      
                                                                         T
120       2599587                           .........AC..C...........C..G...GAAA  2599622
120       626538                           .....AA....GT.C...........C.........A  626575
                                                                          \     
                                                                          |     
                                                                          A
120       1528915                       ..A...........G..C.T.........C..........  1528875
                                                                        \       
                                                                        |       
                                                                        T
120       1598665                              ....A................T..TG...C...  1598632
                                                                      \         
                                                                      |         
                                                                      A
120       1279032   ......C..GA...A..T.......TG.......G..CG..........C......A...  1279094
                                 \                                        \     
                                 |                                        |     
                                GG                                        G
120       1945809                        ............C...TG..........A..GG..CC..  1945848
                                                                        \       
                                                                        |       
                                                                        T
120       512787                                          ....A......C........A.  512809
                                                                         \      
                                                                         |      
                                                                         C
120       2476184                          .........TC...C-...A.....TC.A....G...  2476148
                                                                          \     
                                                                          |     
                                                                          A
120       2492000                          .........TC...C-...A.....TC.A....G...  2491964
                                                                          \     
                                                                          |     
                                                                          A
120       1397755                                              ......C......CA..  1397772
                                                                          \     
                                                                          |     
                                                                          A
120       647493                           ..........GG..C.........T.C..G.......  647530
                                                                         \      
                                                                         |      
                                                                         G
120       1547366                          ...C.A....C.T.CC.T........C..T...CA..  1547403
                                                                         \      
                                                                         |      
                                                                         G
120       3529802                                         ...........C......CA..  3529780
                                                                         \      
                                                                         |      
                                                                         T
120       695661                                           ......-...C....A..T.A  695642
120       668253                                                               .  668253
120       2381350                                 ....G..C.T....C...AC..........  2381320
                                                                          \     
                                                                          |     
                                                                          A
120       858750                                  ...C...TG...T......C......A.A.  858720
                                                                         \      
                                                                         |      
                                                                         T
120       1598296                          ..........C...C...........C..A...CT.A  1598259
                                                                        \       
                                                                        |       
                                                                        T
120       500370                                      ...T...........C..........  500396
                                                                          \     
                                                                          |     
                                                                          G
120       580950                                          ....A......C....A.CA..  580971
120       1671334                              .....ACC..T...........C......CA..  1671301
                                                                          \     
                                                                          |     
                                                                          G
120       1570729                      .......C.......G.TCG...A......C....AC....  1570769
120       1609340                ...G.G........CA.....G..C....A....T.C......CT..  1609387
                                                                          \     
                                                                          |     
                                                                          G
120       2532787                                .........G....AG..T.C......C...  2532818
                                                                         \      
                                                                         |      
                                                                         T
120       2547892                                .........G....AG..T.C......CA..  2547923
                                                                         \      
                                                                         |      
                                                                         T
120       653779                                           ..A.......C..AGAC....  653759
120       3393205                          ...G.A....C...TG..........C......CA..  3393168
                                                                          \     
                                                                          |     
                                                                          G
120       3401114                          ...G.A....C...TG..........C......CA..  3401077
                                                                          \     
                                                                          |     
                                                                          G
120       1576164    ........AT..G...AA........CAA...C...C...........C......CAA.  1576224
                                   \                                      \     
                                   |                                      |     
                                   A                                      A
120       604768                   ...G..CA....CA.....G..TG..........C.....C....  604723
                                                                          \     
                                                                          |     
                                                                          G
120       96247                    ..T.......TG......C...C....A......C..TG..CA..  96202
                                                                          \     
                                                                          |     
                                                                          G
120       96447                    ..T.......TG......C...C....A......C..TG..CA..  96402
                                                                          \     
                                                                          |     
                                                                          G
120       1036565                          ....CA....C...TG..........C..AG......  1036528
                                                                          \     
                                                                          |     
                                                                          G
120       3117599                   ..A..C.......A...C...TG..........C...G......  3117643
                                                                          \     
                                                                          |     
                                                                          T
120       1184247                      .....T.G......C...AG....C.....C..A...CT..  1184288
                                                                          \     
                                                                          |     
                                                                          G
120       260210                       ....T.TG.......G..C.....C.G........G.....  260169
                                                                             \  
                                                                             |  
                                                                             T
120       987949                       ..C...........C.TGTG...A........T..A.....  987908
                                                                             \  
                                                                             |  
                                                                             T
120       199024                           ....C.....C...C......C.......T....A..  199061
                                                                         \      
                                                                         |      
                                                                         G
120       461053                    ..A..............CT..C....A......C..........  461009
                                                                         \      
                                                                         |      
                                                                         A
120       482175                         .............G..TG...C......C.A........  482214
                                                                          \     
                                                                          |     
                                                                          A
120       3189822                    ........TG.......T..TG......T..GC.....C....  3189865
                                                                          \     
                                                                          |     
                                                                          T
120       1890511   G........AT..C..T...GG.T...--.....G..TG.......A.....TG......  1890452
                                   \                                      \     
                                   |                                      |     
                                   C                                      G
120       2195616                    ........T..A....C..GT....A......C......C.A.  2195573
                                                                          \     
                                                                          |     
                                                                          G
120       2201808                    ........T..A....C..GT....A......C......C.A.  2201765
                                                                          \     
                                                                          |     
                                                                          G
120       477564                         .......AC...C.G.TG..........C..T.G..T..  477525
                                                                              \ 
                                                                              | 
                                                                              A
120       594054                       ........CA....C...TG...C......C....GA....  594095
                                                                            \   
                                                                            |   
                                                                            C
120       1442826                  ..T...CA..........C.T.C...........C..GG......  1442781
                                                                        \       
                                                                        |       
                                                                        T
120       1619683                                                            ...  1619685
120       552309                .....-......T.........G..TG.................G...  552262
                                                                          \     
                                                                          |     
                                                                          G
120       1645435                     ...........A....G..C...........C..A...CA..  1645477
                                                                          \     
                                                                          |     
                                                                          G
120       1117009                              .......G..C.T.........C..GG......  1117042
                                                                          \     
                                                                          |     
                                                                          G
120       1647300                     ....A..............T...........C....        1647335
120       385270                       .........A.....G..C...........C.........A  385229
                                                                          \     
                                                                          |     
                                                                          G
120       1242332                      ..............CT..C...........C....A.C...  1242373
                                                                          \     
                                                                          |     
                                                                          G
120       171250                  .....--......CA.....G..T....A......C...CA.....  171206
                                                                            \   
                                                                            |   
                                                                            G
120       540286                       ........CA....CGT.C...........C..T...C...  540245
                                                                          \     
                                                                          |     
                                                                          G
120       1649747                     ...A...........CT...GT.......T.C.......A..  1649705
                                                                         \      
                                                                         |      
                                                                         G
120       622347                           ....CA....C...TG..........C.........A  622310
                                                                          \     
                                                                          |     
                                                                          A
120       641200                       ......TGA......G..CG.G........C......CA.A  641241
                                                                          \     
                                                                          |     
                                                                          G
120       503910                               .......G..C......C...TC...T......  503942
120       948234                      .........A......G..TG.TG......TC..T....T..  948192
                                                                         \      
                                                                         |      
                                                                         G
120       1121431                     .......TGCA........TG...A.......G.A.......  1121473
                                                                         \      
                                                                         |      
                                                                         T
120       1126208                     .......TGCA........TG...A.......G.A.......  1126250
                                                                         \      
                                                                         |      
                                                                         T
120       2017554                      .......GCA........TG..........C..TG..CA..  2017595
                                                                          \     
                                                                          |     
                                                                          G
120       2469242                      ......T.G......G..C...........C......CAA.  2469283
                                                                          \     
                                                                          |     
                                                                          G
120       166893                        ..............G..T......G....C......C...  166853
                                                                          \     
                                                                          |     
                                                                          T
120       2439292                       .....TG..........C...........C..G.......  2439332
                                                                          \     
                                                                          |     
                                                                          G
120       781833                       ........CCA...C...T...........C......G...  781792
                                                                         \      
                                                                         |      
                                                                         A
120       1594777                      ..............AG...G.........T....G..CAA.  1594736
                                                                         \      
                                                                         |      
                                                                         G
120       597174                      ...............A.T.CG.........TC..GG..CT..  597132
                                                                        \       
                                                                        |       
                                                                        A
120       799150                ......--.....GTCA........C..............G...A.A.  799104
                                                                          \     
                                                                          |     
                                                                          G
120       1401578                       ......GCA...AC...C...........C..TG......  1401538
                                                                          \     
                                                                          |     
                                                                          G
120       1583958                       .............CG..T...........C......CA..  1583998
                                                                          \     
                                                                          |     
                                                                          G
120       3521620                       .....TG.......G..C..TA....A..C......CA..  3521580
                                                                          \     
                                                                          |     
                                                                          G
120       2900962                      ......T........G..C...........C..G.......  2900921
                                                                        \       
                                                                        |       
                                                                        T
120       1563647                      ..A...........C....G...A.........GG..CA..  1563688
                                                                        \       
                                                                        |       
                                                                        T
120       1535540                      ..................C..T........C..G...CA.A  1535581
                                                                        \       
                                                                        |       
                                                                        T
120       867503                        ......GCA.....G..C...........C..........  867543
                                                                         \      
                                                                         |      
                                                                         A
120       1574011                          ..............TG...A.............CT..  1573974
                                                                          \     
                                                                          |     
                                                                          G
120       2600583                                .....G..C...........C..........  2600552
                                                                         \      
                                                                         |      
                                                                         C
120       1443304                                ....C...CG...A......C......C...  1443335
                                                                          \     
                                                                          |     
                                                                          A
120       836833                           ....CC....C...TG..........C..........  836796
                                                                          \     
                                                                          |     
                                                                          G
120       1638781                          ...........G..TG.G....C...C..........  1638744
                                                                          \     
                                                                          |     
                                                                          A
120       1615734                          ...C..T...C...C...........C......CC..  1615697
                                                                          \     
                                                                          |     
                                                                          G
120       795417                                 .....G..C......C....C..A.A.....  795447
120       3290285                              .......G..C.........T.C..TGG..C..  3290252
                                                                              \ 
                                                                              | 
                                                                              T
120       3787497                                ........TG...A......C.A....CA..  3787466
                                                                          \     
                                                                          |     
                                                                          A
120       23457                             .............C.....................A  23421
                                                                          \     
                                                                          |     
                                                                          G
120       3621635                         ...........CC..C...........C..GG..CA..  3621597
                                                                        \       
                                                                        |       
                                                                        T
120       327752                            ..C.......T...G..........C...G..CA..  327788
                                                                          \     
                                                                          |     
                                                                          G
120       642426                           ...C.......G..CG...........G.....CCA.  642389
                                                                         \      
                                                                         |      
                                                                         A
120       330905                            .........C..GTG.....................  330941
                                                                         \      
                                                                         |      
                                                                         A
120       624938                                    .....C.........T.C..T.......  624910
                                                                          \     
                                                                          |     
                                                                          A
120       3079695                            .........G..TG..........C..........  3079730
                                                                          \     
                                                                          |     
                                                                          A
120       1644357                          ....CC.....G..TGA..A.................  1644394
                                                                        \       
                                                                        |       
                                                                        T
120       3224488                           ...G....A.G..............C.........A  3224524
                                                                         \      
                                                                         |      
                                                                         T
120       2588049                                .....G..C.....C.....C..T.A..C..  2588018
                                                                              \ 
                                                                              | 
                                                                              C
120       2591492                                .....G..C...........C..T.A.AC..  2591461
                                                                              \ 
                                                                              | 
                                                                              T
120       2596444                                .....G..C.....C.....C..T.A..C..  2596413
                                                                              \ 
                                                                              | 
                                                                              C
120       617468                           ..........C..TC...........C..T...CA..  617505
                                                                        \       
                                                                        |       
                                                                        T
120       1035913                                                             ..  1035912
120       1520320                      ....A...A......G..T...........C..A.......  1520275
                                                                  \      \      
                                                                  |      |      
                                                               CCAC      T
120       651304                                 ....AG..C....A.........A.......  651335
                                                                         \      
                                                                         |      
                                                                         T
120       179500                               .......G..TG.....G.......T.......  179467
                                                                         \      
                                                                         |      
                                                                         G
120       1221044                           ..G..........TG...........-.....CA..  1221009
                                                                          \     
                                                                          |     
                                                                          G
120       3081127                              .......G..TG..........C..........  3081160
                                                                          \     
                                                                          |     
                                                                          A
120       644606                             .........G...G.............A...CA..  644571
                                                                        \       
                                                                        |       
                                                                        T
120       279135                               ..........C......C....C.T........  279168
                                                                          \     
                                                                          |     
                                                                          A
120       287115                               ..........C......C....C.T........  287148
                                                                          \     
                                                                          |     
                                                                          A
120       296274                               ..........C......C....C.T........  296307
                                                                          \     
                                                                          |     
                                                                          A
120       3198907                              ..........C....A....T.C..T...C...  3198874
                                                                          \     
                                                                          |     
                                                                          A
120       2481908                          ...........G..TG........T.C......CA..  2481946
                                               \                          \     
                                               |                          |     
                                               C                          A
120       2498071                          ...........G..TG........T.C......CA..  2498109
                                               \                          \     
                                               |                          |     
                                               C                          A
120       2721407                                              ......C........A.  2721424
                                                                          \     
                                                                          |     
                                                                          G
120       3459928                              .......GT.CG..........C...G......  3459895
                                                                          \     
                                                                          |     
                                                                          G
120       3127577                    ...T....TTA......G..C....C-............CA..  3127619
                                                                          \     
                                                                          |     
                                                                          G
120       823183                               .....CC...C...........C..T...CA..  823150
                                                                         \      
                                                                         |      
                                                                         G
120       2272210                 ..G....CA...........G..T..-........C..TG......  2272255
                                                                          \     
                                                                          |     
                                                                          G
120       670599                               ......CC..C.T..A......C......CA..  670566
                                                                         \      
                                                                         |      
                                                                         T
120       3567834                                ....C.A.C...........C...G......  3567865
                                                                          \     
                                                                          |     
                                                                          G
120       3795307                                ....C...C...........C..AG......  3795276
                                                                          \     
                                                                          |     
                                                                          G
120       602287                                 ....C...C....T......C..T.......  602318
                                                                          \     
                                                                          |     
                                                                          G
120       772031                                 ....C...T....A......C..A.......  772062
                                                                         \      
                                                                         |      
                                                                         G
120       1115624                                ....C...C....A......C..T...C...  1115593
                                                                         \      
                                                                         |      
                                                                         G
120       2526803                                      ..T..................C...  2526778
                                                                         \      
                                                                         |      
                                                                         T
120       2530940                                      ..T..................C...  2530915
                                                                         \      
                                                                         |      
                                                                         T
120       2546045                                      ..T..................C...  2546020
                                                                         \      
                                                                         |      
                                                                         T
120       2702843                          ...C......C.AT.-..........C....A.....  2702807
                                                                             \  
                                                                             |  
                                                                             T
88        1019038                          ........T..T..C.T.....T.T.C....AC.A..  1019002
88        2308712                                       ......A......C......CA..  2308688
                                                                         \      
                                                                         |      
                                                                         T
88        1528885                      ........G.........C..........TC.CT.G.G...  1528844
                                                                         \      
                                                                         |      
                                                                         G
88        69333                          ..A...C......G..T..T........C.......A..  69372
                                                                         \      
                                                                         |      
                                                                         T
88        2190569                          .........AA...TG.........TC.A........  2190532
                                                                         \      
                                                                         |      
                                                                         T
88        2042953                          .............GTG..........C..T.......  2042990
                                                                       \        
                                                                       |        
                                                                       G
88        3563264                                          .........TC........T.  3563243
                                                                         \      
                                                                         |      
                                                                         T
88        871944                      ....C..T.CA....AG..C...........C.A..T.CA..  871902
                                                                        \       
                                                                        |       
                                                                        T
88        1579376                      .......T.......G..C..T.A......C..T....T..  1579335
                                                                         \      
                                                                         |      
                                                                         T
88        1192577                          ...G.A....C...TG..........C......CA..  1192540
                                                                          \     
                                                                          |     
                                                                          G
88        1350                           .............G..TG...C....T.C....T...A.  1389
                                                                          \     
                                                                          |     
                                                                          G
88        1845282                          .........T.G..TG...A......C......CA.T  1845245
                                                                          \     
                                                                          |     
                                                                          A
88        1869579                              .....A.G..C...........C.CA...A...  1869547
88        383481                                ......G..CG...........GA........  383513
                                                                         \      
                                                                         |      
                                                                         T
88        1205036                              ......C...TG..........C....G..T..  1205004
88        1872353                              .....A.G..C...........C.CA...A...  1872321
88        213157                      .......TG.....TC...C...........C.A..A.....  213199
                                                                           \    
                                                                           |    
                                                                           A
88        3492782                                                      .........  3492774
88        818012                                                .....C..A.......  818028
                                                                          \     
                                                                          |     
                                                                          A
88        821623                                                .....C..A.......  821639
                                                                          \     
                                                                          |     
                                                                          A
88        2209259                              ......C...C...........A.TA.G....A  2209226
                                                                    \           
                                                                    |           
                                                                    T
88        2219554                              ......C...C...........A.TA.G....A  2219521
                                                                    \           
                                                                    |           
                                                                    T
88        1972208                                                        .......  1972202
88        4175870                                                        ..A....  4175876
88        2157633                          ....CA...A....TG...A......C..T...C...  2157670
                                                                         \      
                                                                         |      
                                                                         G
88        383854                                ......G..CG...........GA........  383886
                                                                         \      
                                                                         |      
                                                                         T
88        399159                                ......G..CG...........GA........  399191
                                                                         \      
                                                                         |      
                                                                         T
88        1808071                                      ..C...........C......CCA.  1808046
                                                                         \      
                                                                         |      
                                                                         T
88        3568342                          ....C.....C-..C.....C.....C......CC..  3568306
                                                                         \      
                                                                         |      
                                                                         G
88        3584753                          ....C.....C-..C.....C.....C......CC..  3584717
                                                                         \      
                                                                         |      
                                                                         G
88        1174961                          ......A....TT.TG.................CCC.  1174998
                                                                         \      
                                                                         |      
                                                                         T
88        304825                                 ..A.....C...........C..........  304794
                                                                          \     
                                                                          |     
                                                                          G
88        161287                       ..A.....CA....GG..TG...A......C....A..T..  161246
                                                                               \
                                                                               |
                                                                               T
88        155249                       .......G.......G.TC...........C....T.....  155290
                                                                          \     
                                                                          |     
                                                                          G
88        981889                                 ........TG.....T....C..T.......  981920
                                                                         \      
                                                                         |      
                                                                         G
88        153300                               ......--..T...........C..T.......  153269
                                                                         \      
                                                                         |      
                                                                         T
88        108373                                 ....A...T...........C........T.  108342
                                                                          \     
                                                                          |     
                                                                          G
88        2184855                          ...G......CG.TT...........C......C...  2184892
                                                                          \     
                                                                          |     
                                                                          G
88        647634                 ..C..A...A....CA.....G..C....A............CCA..  647681
                                                                         \      
                                                                         |      
                                                                         T
88        2105477                   ..A......T........G..C..T...........G.-.C...  2105432
                                                                \     \         
                                                                |     |         
                                                                T    GG
88        1555637                                      ..T...........C..T.......  1555662
                                                                         \      
                                                                         |      
                                                                         G
88        245455                                 .....G..CG..........C..AG......  245424
                                                                          \     
                                                                          |     
                                                                          G
88        1817657                      ........CA..T..G..TG..........C.T..G.....  1817698
                                                                             \  
                                                                             |  
                                                                             T
88        1432830                      ......TG..........C....AA.....C..AGG.....  1432789
                                                                             \  
                                                                             |  
                                                                             T
88        157420                    ..A...A.........ACG..CG......G..........CA..  157464
                                                                          \     
                                                                          |     
                                                                          G
88        35888                     ..A.......GG...A.C...CT..........C..TG..CA..  35932
                                                                          \     
                                                                          |     
                                                                          G
88        2151225                   ..A........CA.CA.C...C...........C......G...  2151269
                                                                          \     
                                                                          |     
                                                                          G
88        2989899                                         ..T...G.C.....TG..G...  2989920
88        2996448                                         ..T...G.C.....TG..G...  2996469
88        132217                    ..A..............C...C...........C......CA..  132173
                                                                         \      
                                                                         |      
                                                                         A
88        59414                        ......AG.......G..C...........C......C...  59373
                                                                         \      
                                                                         |      
                                                                         A
88        326085                     .........TG.....CG..C.T.........C..........  326128
                                                                          \     
                                                                          |     
                                                                          G
88        2095416                          ......A.......CG..........C..AG..C...  2095379
                                                                          \     
                                                                          |     
                                                                          G
88        629142                    .....C............G.CCG...A......C......A...  629186
                                                                         \      
                                                                         |      
                                                                         G
88        631129                    .....C............G.CCG...A......C......A...  631173
                                                                         \      
                                                                         |      
                                                                         G
88        224294                         .....T....A..G...G.....G....C....G..T..  224333
                                                                              \ 
                                                                              | 
                                                                              A
88        268232                                 .....G..C...........C..T.......  268201
                                                                         \      
                                                                         |      
                                                                         G
88        133036                                       ..C......................  133061
                                                                          \     
                                                                          |     
                                                                          G
88        176509                                            ..............G.....  176529
                                                                             \  
                                                                             |  
                                                                             T
88        1165779                    ........TGCA....CG..TG..........C...G......  1165736
                                                                          \     
                                                                          |     
                                                                          G
88        975697                    ..A....A.T........G..C..T........A.AA...CA..  975741
                                                                   \            
                                                                   |            
                                                                   G
88        3992089                   ..G......GG.C.....G..CG..........C..T....A..  3992045
                                                                         \      
                                                                         |      
                                                                         G
88        800852                                       ..C..T.....C..C...G......  800877
                                                                          \     
                                                                          |     
                                                                          G
88        1368351                    ........TG......C...C...........CG....CG.A.  1368308
                                                                          \     
                                                                          |     
                                                                          G
88        3345148                                                             ..  3345147
88        820489                       ......TG........T.TGT....................  820530
                                                                           \    
                                                                           |    
                                                                           C
88        824100                       ......TG........T.TGT....................  824141
                                                                           \    
                                                                           |    
                                                                           C
88        3674513                     .........C..G..C...C......C....C......CC..  3674471
                                                                          \     
                                                                          |     
                                                                          G
88        889988                                      ...............C......CA..  890014
                                                                         \      
                                                                         |      
                                                                         A
88        1119217                     ...C.A...A.....C.T.C...........C......CA..  1119259
                                                                          \     
                                                                          |     
                                                                          G
88        48164                                   ...C...C...........C..T.......  48134
                                                                         \      
                                                                         |      
                                                                         G
88        867260                       ......TG..........TG......G...C...C......  867219
                                                                           \    
                                                                           |    
                                                                           C
88        276987                                  ...C....C...C......C......C...  276957
                                                                          \     
                                                                          |     
                                                                          G
88        279489                                  ...C....C...C......C......C...  279459
                                                                          \     
                                                                          |     
                                                                          G
88        29769                                              ....G...C....T.....  29788
                                                                         \      
                                                                         |      
                                                                         T
88        1049464                                          ..........C...T..C...  1049485
                                                                          \     
                                                                          |     
                                                                          G
88        135122                             .........G..TG...A......C....TG.CA.  135088
88        104181                                              .....A......GC....  104198
88        1041565                                               .....C..........  1041581
                                                                          \     
                                                                          |     
                                                                          A
88        1252308                          ....CA....CT..C............G...AA...A  1252345
                                                                               \
                                                                               |
                                                                               A
88        1178253                      ..............C...TG..........C..........  1178212
                                                                          \     
                                                                          |     
                                                                          G
88        222846                       ........CA..A.C...C...........C......CA..  222887
                                                                          \     
                                                                          |     
                                                                          G
88        250440                       ........C.....CG..C......C....C.A....CA..  250399
                                                                          \     
                                                                          |     
                                                                          G
88        252909                       ........C.....CG..C......C....C.A....CA..  252868
                                                                          \     
                                                                          |     
                                                                          G
88        1708485                           .........C.A.T..........T.G.....CA..  1708449
                                                                          \     
                                                                          |     
                                                                          G
88        1176894                      ........CA....CG..C...........C..........  1176853
                                                                          \     
                                                                          |     
                                                                          G
88        3049007                          ....CA.....G..CG..........C....GC....  3049044
                                                                              \ 
                                                                              | 
                                                                              T
88        2188011                      ........A.....CT.TTTT.........C......CA..  2188052
                                                                          \     
                                                                          |     
                                                                          G
88        1180753                      .............AC...TG...A..T...C......CA..  1180794
                                                                          \     
                                                                          |     
                                                                          G
88        1493967                      ...........A..C...C...CA......C......CA..  1493926
                                                                          \     
                                                                          |     
                                                                          G
88        1877176                          ......A....G..C.T...C...A.C..T.T..T..  1877213
                                                                              \ 
                                                                              | 
                                                                              A
88        1365940                      .......T.......G..TG...A....T.C..........  1365981
                                                                         \      
                                                                         |      
                                                                         C
88        1566314                     ........GCA....C...C...........C..G...CA..  1566272
                                                                        \       
                                                                        |       
                                                                        T
88        1645082                      ........CA.G.C.G..C.........T.C.A........  1645041
                                                                         \      
                                                                         |      
                                                                         T
88        2043536                      .................CTG...A..G...C......CA..  2043577
                                                                         \      
                                                                         |      
                                                                         A
88        1547755                      ..........A...C...T...........C.....C.A..  1547796
                                                                         \      
                                                                         |      
                                                                         T
88        1276639                      ................T.TG..........C......G...  1276680
                                                                         \      
                                                                         |      
                                                                         T
88        1282995                      ................T.TG..........C......G...  1283036
                                                                         \      
                                                                         |      
                                                                         T
88        1655495                     ..T............AG..T.......T...C..GG..CA..  1655453
                                                                        \       
                                                                        |       
                                                                        T
88        1159496                      ...............G..C...........C..GG......  1159537
                                                                        \       
                                                                        |       
                                                                        T
88        1568587                       .......CA.....G..TG..........C..........  1568627
                                                                         \      
                                                                         |      
                                                                         T
88        223402                        .............C...CG.T........C.T........  223362
                                                                         \      
                                                                         |      
                                                                         A
88        1576155                        ......C...TA....C....A....T.C..........  1576116
                                                                          \     
                                                                          |     
                                                                          G
88        2446455                          ...........G..C...........C....G.....  2446418
                                                                            \   
                                                                            |   
                                                                            C
88        1201849                      ........CA.....G..C...........C..G...CA..  1201808
                                                                        \       
                                                                        |       
                                                                        T
88        2224660                        ............CG..C...........C.T..T.....  2224621
                                                                          \     
                                                                          |     
                                                                          G
88        2315022                  ..................CG..TG..........C......CA..  2315068
                                       \                                \       
                                       |                                |       
                                       A                                C
88        278651                            .........C...T.........TGC....A.....  278687
                                                                             \  
                                                                             |  
                                                                             T
88        281153                            .........C...T.........TGC....A.....  281189
                                                                             \  
                                                                             |  
                                                                             T
88        180787                         ......C...T..G............T.C..TG......  180826
                                                                          \     
                                                                          |     
                                                                          G
88        1571379                      ...............G..CG.........TC..GG..CA..  1571420
                                                                        \       
                                                                        |       
                                                                        T
88        1026373                      ..............C...TT...A....T.C......CA..  1026332
                                                                        \       
                                                                        |       
                                                                        C
88        220872                            ..........G..TG..........C..GGA.....  220908
                                                                             \  
                                                                             |  
                                                                             A
88        1509935                      ......TG.....CC...C...........C..A......A  1509894
                                                                        \       
                                                                        |       
                                                                        T
88        1913608                      ........CA..A..G..C...........C..G...C..A  1913567
                                                                        \       
                                                                        |       
                                                                        T
88        3160969                                ....CT..C......G....C..TG......  3160938
                                                                          \     
                                                                          |     
                                                                          G
88        36442                                        ..C.......G...C..T.......  36417
                                                                         \      
                                                                         |      
                                                                         G
88        1128638                        ................C.T..T......C......CT..  1128599
                                                                         \      
                                                                         |      
                                                                         T
88        2202847                        ............C...T.........GGC...G...A..  2202886
                                                                         \      
                                                                         |      
                                                                         G
88        1099984         ...A....AC.................C...C....AA.....C..G...CT..  1099929
                                        \                               \       
                                        |                               |       
                                        G                               T
88        58881                            ..........AG..TC...A......C..........  58844
                                                                          \     
                                                                          |     
                                                                          G
88        3238104                          ..........C...CG..........C.A........  3238141
                                                                          \     
                                                                          |     
                                                                          G
88        3246080                          ..........C...CG..........C.A........  3246117
                                                                          \     
                                                                          |     
                                                                          G
88        953516                           ....C......G..C...........C.A........  953553
                                                                          \     
                                                                          |     
                                                                          G
88        194720                           ..........CG..C...........C......GT..  194683
                                                                          \     
                                                                          |     
                                                                          G
88        773974                           .....A.....G..TG...A......C..A.....A.  774011
                                                                          \     
                                                                          |     
                                                                          G
88        1640923                          ....C.....AG..C...........C...G....A.  1640886
                                                                          \     
                                                                          |     
                                                                          G
88        428327                          ......A...AC...TG..........C......CT..  428289
                                                                         \      
                                                                         |      
                                                                         T
88        1369885                          ........A..G.TC..A.....A..C..T.......  1369848
                                                                          \     
                                                                          |     
                                                                          A
88        180607                                                    ............  180619
                                                                         \      
                                                                         |      
                                                                         T
88        1319558                          ..T.......CC..C...........C..T.......  1319595
                                                                         \      
                                                                         |      
                                                                         G
88        1809333                           ....AA....G..C....A......C......CA..  1809369
                                                                          \     
                                                                          |     
                                                                          G
88        10267                                ....A..G..C.........T.C....A.....  10300
                                                                             \  
                                                                             |  
                                                                             T
88        1050406                          ........A.C....GT.........C..T..C....  1050443
                                                                         \      
                                                                         |      
                                                                         G
88        161551                             ....A..A.G..TG..........C..T.......  161586
                                                                         \      
                                                                         |      
                                                                         G
88        859558                                 ........TG..........AT...AC....  859527
                                                                               \
                                                                               |
                                                                               A
88        1142490                               .....C...TG........A.C.....C...A  1142522
                                                                          \     
                                                                          |     
                                                                          A
88        1507272                          ........A.C.T.T...........C......CAA.  1507235
                                                                         \      
                                                                         |      
                                                                         A
88        1847357                          ......A.AC....TG..........C......CA.A  1847320
                                                                         \      
                                                                         |      
                                                                         T
88        1823620                          ....A......G...G.A........C..---.....  1823653
88        59012                            ..T.......C...T............G.G...CT..  58975
                                                                        \       
                                                                        |       
                                                                        T
88        2007655                     ...................C...........A..T...ACA.  2007613
                                                                   \            
                                                                   |            
                                                                   C
88        2012820                     ...................C...........A..T...ACA.  2012778
                                                                   \            
                                                                   |            
                                                                   C
88        1085348                           ..T......C...TG............A....CA..  1085384
                                                                         \      
                                                                         |      
                                                                         A
88        662194                               ......C...C...........C..GG..C...  662227
                                                                        \       
                                                                        |       
                                                                        T
88        847279                           ...........G..AG..........C..GG......  847316
                                                                        \       
                                                                        |       
                                                                        T
88        2284731                                .....G..T...........C..GG..G...  2284762
                                                                        \       
                                                                        |       
                                                                        T
88        2735814                             ..T.....G..C..T.........G.TG..C...  2735780
                                                                          \     
                                                                          |     
                                                                          G
88        1058249                             ........G..TGT.........C..TG......  1058283
                                                                          \     
                                                                          |     
                                                                          G
88        1453227                             ...A..AC..........G....C.TT.......  1453261
                                                                          \     
                                                                          |     
                                                                          A
88        1470454                                ..A..G..C............G.....CA..  1470423
                                                                         \      
                                                                         |      
                                                                         T
88        758601                                .....CC..TG..........C......CT.A  758569
                                                                         \      
                                                                         |      
                                                                         G
88        886411                           ..........CG..C...........C..GG..CA..  886448
                                                                       \        
                                                                       |        
                                                                       G
88        2930614                              ......C...C...........C..........  2930647
                                                                          \     
                                                                          |     
                                                                          G
88        165135                                           ..........C..........  165114
                                                                          \     
                                                                          |     
                                                                          T
88        2087580                              ...A...G..C....A......C..........  2087547
                                                                         \      
                                                                         |      
                                                                         T
88        2903356                                ....C....G.T.....G..C..........  2903325
                                                                          \     
                                                                          |     
                                                                          G
88        2074434                               .........TG........T.C......C...  2074402
                                                                          \     
                                                                          |     
                                                                          A
88        2170554                              ......C...CG..........C..AG......  2170587
                                                                          \     
                                                                          |     
                                                                          G
88        2523796                               .....C...T......G....C..TG..G...  2523828
                                                                          \     
                                                                          |     
                                                                          G
88        2526328                               .....C...T......G....C..TG..G...  2526360
                                                                          \     
                                                                          |     
                                                                          G
88        2546221                               .....C...T......G....C..TG..G...  2546253
                                                                          \     
                                                                          |     
                                                                          G
88        15566                                .....CC...C..A-.....T.C.......A..  15598
                                                                          \     
                                                                          |     
                                                                          A
88        871544                                       ..C...........C..........  871519
                                                                          \     
                                                                          |     
                                                                          G
88        191898                                  ...C...C.........T.C..........  191868
                                                                          \     
                                                                          |     
                                                                          G
88        244060                                          ...........C..........  244082
                                                                          \     
                                                                          |     
                                                                          G
88        248524                                          ...........C..........  248546
                                                                          \     
                                                                          |     
                                                                          G
88        970047                                 ....CT..C....A......C..........  970078
                                                                          \     
                                                                          |     
                                                                          G
88        1533018                                ....C...TG.......C.............  1533049
                                                                          \     
                                                                          |     
                                                                          G
88        1578815                          ..T.......C...C....A......C..........  1578856
                                                                    \     \     
                                                                    |     |     
                                                                 AATC     G
88        2075032                                ....C...C...........C....T....A  2075063
                                                                          \     
                                                                          |     
                                                                          G
88        1333535                                .....G..C..............T.......  1333566
                                                                         \      
                                                                         |      
                                                                         G
88        1610491                               .........C...........C..GG..G..A  1610523
                                                                        \       
                                                                        |       
                                                                        T
88        2204930                                ....C...C...........C....T.....  2204961
                                                                         \      
                                                                         |      
                                                                         T
88        2215050                                ....C...C...........C....T.....  2215081
                                                                         \      
                                                                         |      
                                                                         T
88        40829                        ..C.......-...C...TG..........C..TG..G...  40789
                                                                          \     
                                                                          |     
                                                                          G
88        491512                                 ....C...T...........C..........  491481
                                                                         \      
                                                                         |      
                                                                         G
88        498634                                 ....C...T...........C..........  498603
                                                                         \      
                                                                         |      
                                                                         G
88        2433729                           ..G......C-..CC.....G....C......CA..  2433694
                                                                          \     
                                                                          |     
                                                                          G
88        3550968                                  ...G..CG..........C..........  3550939
                                                                          \     
                                                                          |     
                                                                          G
88        30116                            ...T......C...C...........C......CA..  30077
                                                          \ \            \      
                                                          | |            |      
                                                          C A            T
88        269010                                             ...C...............  269029
                                                                          \     
                                                                          |     
                                                                          A
88        1127504                                          ................C..A.  1127525
                                                                          \     
                                                                          |     
                                                                          A
88        1820912                                           ............TG......  1820892
                                                                          \     
                                                                          |     
                                                                          T
88        166465                        ...........C--...C....A......C..........  166503
                                                                          \     
                                                                          |     
                                                                          A
48        4162779                        ..A...CA....C.T.T.A..A...A..C....TG....  4162818
                                                                        \       
                                                                        |       
                                                                        G
48        1402078                                ........TG............AT.......  1402047
                                                                         \      
                                                                         |      
                                                                         G
48        2200979                      ....A.........C.T.T........C..AGTGG......  2201019
48        1181577                                                         ...A..  1181582
48        2716576                          ..T.......CT..TG..........C....A.CA.A  2716612
48        1193199                      ........CA.GT.....C.--....GC.............  1193160
                                                                         \      
                                                                         |      
                                                                         T
48        1900640                                ....C...C...........C...G......  1900609
                                                                        \       
                                                                        |       
                                                                        T
48        2799586                                         ....A......C..........  2799564
                                                                          \     
                                                                          |     
                                                                          A
48        4770518                          ...........G..C.........G.C........AA  4770555
                                                                         \      
                                                                         |      
                                                                         T
48        655693                         ......CA..A.C...CC..........C..TG...A..  655655
48        1975735                      ..........T...C...C...........C.C....CA..  1975694
                                                                          \     
                                                                          |     
                                                                          G
48        489076                           ..........C...C...........AGTG...CA..  489112
48        482276                                   ......C...........C..T.A..CCA  482248
48        844501                               ......C...C.......G...C....GC.CAA  844469
48        4252779                            ........C..GC..........TC..--------  4252753
48        1368300                          ....CA....CT..C..............A...CA..  1368263
                                                                         \      
                                                                         |      
                                                                         G
48        1279479                                ...............G....C......CA..  1279514
                                                      \    \              \     
                                                      |    |              |     
                                                      G  AAG              A
48        1326048                      ......GG.A....C.A.C...........C..T...AA..  1326007
                                                                          \     
                                                                          |     
                                                                          A
48        4520530                         .....CA....A.A.CG........T.C......CA..  4520568
                                                                          \     
                                                                          |     
                                                                          A
48        3552667                              .......C..C...........C..G.......  3552634
                                                                          \     
                                                                          |     
                                                                          G
48        1766170                      ..............C....-...A......C......CA..  1766130
                                                                         \      
                                                                         |      
                                                                         A
48        1706121                            ............T........C..AGTG...CA..  1706087
48        4788967                      ......TG......C...AG..........C..TG..CA..  4789008
                                                                          \     
                                                                          |     
                                                                          G
48        308815                           ......T....G...GT.........C....G.....  308778
                                                                             \  
                                                                             |  
                                                                             T
48        4091261                              ......AG..C..A........C....TC....  4091293
48        1701985                              .......G..C.T-......T........CA..  1701953
                                                                          \     
                                                                          |     
                                                                          A
48        2981307                                .....G..TG......T.A.C....GC....  2981277
48        4810354                        ....TG.......G..C...........C....T.....  4810315
                                                                         \      
                                                                         |      
                                                                         A
48        1481024                 ...C.A............C-...T..TC.......C..T...CAC.  1481069
                                                                          \     
                                                                          |     
                                                                          G
48        1248532                                         .........T.C..-.......  1248512
48        4112141                         ...........CG..TG..........C..T...A...  4112179
                                                                         \      
                                                                         |      
                                                                         G
48        770939                                 .....G..C...........C..TGGC.T..  770969
48        2885946                         ....C...A...T..CT..........C..AG......  2885908
                                                                          \     
                                                                          |     
                                                                          T
48        4086777                          .........AC.-.C.....G.....C....A..CC.  4086813
                                                                               \
                                                                               |
                                                                               A
48        2423517                     ....A....CA...AC...TT......G..T...........  2423475
                                                                          \     
                                                                          |     
                                                                          A
48        2424858                     ....A....CA...AC...TT......G..T...........  2424816
                                                                          \     
                                                                          |     
                                                                          A
48        1941198                                   ..G..C..................CA..  1941169
                                                               \          \     
                                                               |          |     
                                                               A          A
48        737098                        ............AC.TCCT..........C..TGG..T..  737058
                                                                              \ 
                                                                              | 
                                                                              A
48        744310                        ............AC.TCCT..........C..TGG..T..  744270
                                                                              \ 
                                                                              | 
                                                                              A
48        2498146                                ....A...TG.........TC..........  2498178
                                                                          \    \
                                                                          |    |
                                                                          G    A
48        2935027                      ..............C...TG..AA......C......G...  2934986
                                                                          \     
                                                                          |     
                                                                          G
48        4147407                      ...........G...G..C..T..G....A.G.....CC--  4147368
                                                                         \      
                                                                         |      
                                                                         T
48        1971228                        .............G..C...........C..G...CA.A  1971268
                                                  \                     \       
                                                  |                     |       
                                                  G                     T
48        3637205                                               .....C..T...C...  3637221
                                                                         \      
                                                                         |      
                                                                         G
48        4242059                     ......-.........G..C.........T.C...CA..A..  4242104
                                                                           \    
                                                                           |    
                                                                       GCAGT
48        4159802                      ..............CT..T.....A.....C....T.CA..  4159757
                                                                         \      
                                                                         |      
                                                                     TAGGT
48        4220356                          ...........G..CT...A......C......CA..  4220393
                                                                         \      
                                                                         |      
                                                                         A
48        4031590                      ........CCA.......TG..........C..T.......  4031631
                                                                         \      
                                                                         |      
                                                                         G
48        4228975                              .......G..............C......CCA.  4228942
                                                                         \      
                                                                         |      
                                                                         A
48        989140                           ..T..A....C...AGT.........C....A.....  989177
                                                                             \  
                                                                             |  
                                                                             T
48        4291450                                .....G..C...........C...G......  4291481
                                                                          \     
                                                                          |     
                                                                          G
48        4296951                                .....G..C...........C...G......  4296982
                                                                          \     
                                                                          |     
                                                                          G
48        4306450                                .....G..C...........C...G......  4306481
                                                                          \     
                                                                          |     
                                                                          G
48        4309286                                .....G..C...........C...G......  4309317
                                                                          \     
                                                                          |     
                                                                          G
48        1476586                              .......GA.C....A......C..TG..A...  1476619
                                                                          \     
                                                                          |     
                                                                          G
48        1973564                     ........T...C..C...AG.........TC..G....T..  1973606
                                                                          \     
                                                                          |     
                                                                          A
48        3983874                ....C...C...TGCT.....G..CC..........C..T.A.....  3983827
                                                                             \  
                                                                             |  
                                                                             T
48        1311015                       .......CA....CT..C...........C..GGT.....  1311055
                                                                        \       
                                                                        |       
                                                                        T
48        4102421                                ........CT.T.......TC...G...CA.  4102390
                                                                          \     
                                                                          |     
                                                                          G
48        5011934                  ...A...A......A....G..C.........T.C..TG......  5011979
                                                                          \     
                                                                          |     
                                                                          G
48        1682376                                              .....TC.........C  1682393
                                                                          \     
                                                                          |     
                                                                          A
48        4787631                      ...A....CA....C...C...........C......CA..  4787672
                                                                          \     
                                                                          |     
                                                                          G
48        4871157                                             .....T.C....A.....  4871175
                                                                            \   
                                                                            |   
                                                                            G
48        4162535                             .......CC..CG..........C.AT...CA..  4162569
                                                                         \      
                                                                         |      
                                                                         G
48        879740                               ......C...C.G.....GC..C......CA..  879773
                                                                         \      
                                                                         |      
                                                                         C
48        4274210                     ...A.....CA....A...C.........TTC..T.......  4274168
                                                                         \      
                                                                         |      
                                                                         G
48        4000321                     .........CA..A..G..C..T.A......C.....C....  4000362
48        498244                                           .....T....C......CT.A  498265
                                                                          \     
                                                                          |     
                                                                          G
48        2982455              ..G..G....CA....C..C...G.CC.....A............CA.A  2982504
                                                                         \      
                                                                         |      
                                                                         T
48        11730      ...........G.--..A......TGCA....CC..C...........C....A..T..  11670
                              \                                               \ 
                              |                                               | 
                            AGA                                               A
48        2033721                                           .......T.C..........  2033701
                                                                          \     
                                                                          |     
                                                                          G
48        3155156                               .....C...CT........T....G.......  3155188
                                                                         \      
                                                                         |      
                                                                         T
48        550206                           ....CA....C...C....A.....TC.....ACAA.  550243
                                                                          \     
                                                                          |     
                                                                          G
48        3197481                ..A..A......TG..A....G..TG........T.C..TG......  3197528
                                                                          \     
                                                                          |     
                                                                          G
48        2329543                 ....G......TG......C...C.TG........C......CA..  2329497
                                                                          \     
                                                                          |     
                                                                          G
48        1860511                    .......TT..A.....G..TG..........C....G.....  1860554
                                                                             \  
                                                                             |  
                                                                             T
48        4263138                    ...T.....G.....A.GA.A......T....C..T.G.....  4263095
                                                                             \  
                                                                             |  
                                                                             C
48        1738847                 .........T.....A..AC...TG.........TC..TG..G...  1738893
                                                                          \     
                                                                          |     
                                                                          G
48        2744621                 ....G.A.T...........G..TG.T........C..T.......  2744667
                                                                         \      
                                                                         |      
                                                                         G
48        3150156   G..A.C...A.T.....T.....T.TG......C...C...........C..TG..G...  3150095
                                   \                                      \     
                                   |                                      |     
                                   A                                      G
48        4446647                     .......TG.......G..C.........T.C..TGG.....  4446605
                                                                             \  
                                                                             |  
                                                                             T
48        4447777                     .......TG.......G..C.........T.C..TGG.....  4447735
                                                                             \  
                                                                             |  
                                                                             T
48        4150904                  ..C..T.....G......C...TGT.........C......CA..  4150949
                                                                          \     
                                                                          |     
                                                                          G
48        4687489                      .........AA....G...G..........C....A..C..  4687530
                                                                              \ 
                                                                              | 
                                                                              A
48        4150475                  ..C..T.....G......C...TGT.........C......CA..  4150520
                                                                          \     
                                                                          |     
                                                                          G
48        3471466                          ..T.......C...CG..........C.A........  3471503
                                                                          \     
                                                                          |     
                                                                          A
48        3473672                          ..T.......C...CG..........C.A........  3473709
                                                                          \     
                                                                          |     
                                                                          A
48        1010608                                ........C...........C...G..CA..  1010639
                                                                         \      
                                                                         |      
                                                                         T
48        3318445                   .....CC...........G..TG...A......C..........  3318401
                                                                          \     
                                                                          |     
                                                                          A
48        3326027                   .....CC...........G..TG...A......C..........  3325983
                                                                          \     
                                                                          |     
                                                                          A
48        3338719                   .....CC...........G..TG...A......C..........  3338675
                                                                          \     
                                                                          |     
                                                                          A
48        3346361                   .....CC...........G..TG...A......C..........  3346317
                                                                          \     
                                                                          |     
                                                                          A
48        1359169                          ..A.......C...TG..........C....G..T..  1359206
                                                                              \ 
                                                                              | 
                                                                              A
48        1206260                  ..A.........CT....C...TG..........C..T.......  1206215
                                                                         \      
                                                                         |      
                                                                         G
48        3437734                   ..A......T......AC...T...........C.AT.......  3437690
                                                                          \     
                                                                          |     
                                                                          G
48        4429929                                         ...........C....GA....  4429950
48        967028                       ..A............G..CG.........TC.TTG......  966987
                                                                          \     
                                                                          |     
                                                                          G
48        1167536                                          ..................A..  1167557
                                                                          \     
                                                                          |     
                                                                          G
48        1439683                           ..........G..TC...A....G.C......A...  1439721
                                                 \                       \      
                                                 |                       |      
                                                CA                       T
48        2820064                        ....T.....A.AG..T...........C...G....A.  2820025
                                                                          \     
                                                                          |     
                                                                          G
48        979344                   ...G........CA.....G..C...........C...G..CA..  979389
                                                                         \      
                                                                         |      
                                                                         G
48        1122236                   ..A..C....G........T.TG.........TC..TG......  1122280
                                                                          \     
                                                                          |     
                                                                          G
48        3268196                          ....CA....C..TTG..........C...G......  3268159
                                                                          \     
                                                                          |     
                                                                          G
48        4057099                      ........ACC...CG..C.....A.....C......CA.C  4057140
                                                                          \     
                                                                          |     
                                                                          A
48        3812163                                                         ..G...  3812158
48        1727914                                            ........C..T....T..  1727895
                                                                          \     
                                                                          |     
                                                                          G
48        668472                                 ....C...C...........C......C...  668503
                                                                          \     
                                                                          |     
                                                                          G
48        3884328                  ...A..............C...TG..........C..GG..C...  3884373
                                                                        \       
                                                                        |       
                                                                        T
48        1419145                                          .............TG......  1419166
                                                                          \     
                                                                          |     
                                                                          G
48        4231903                      ......T.CA....C...C....A......C..T.....A.  4231862
                                                                         \      
                                                                         |      
                                                                         G
48        4374599                      ....A....A.....GTGTG.................CA..  4374640
                                                                          \     
                                                                          |     
                                                                          G
48        962730                     ........TGCT..A.C...TG..........C.........A  962687
                                                                          \     
                                                                          |     
                                                                          G
48        1292486                     .........CCA..C.G..C...........C..G.......  1292444
                                                                        \       
                                                                        |       
                                                                        A
48        2053019                      .............A.T..CGG.......T.C......CA..  2052978
                                                                         \      
                                                                         |      
                                                                         A
48        2089255                                           ............T....T..  2089275
                                                                         \      
                                                                         |      
                                                                         G
48        4864102                      ......TG.......G..TG...A......C....G.....  4864061
                                                                            \   
                                                                            |   
                                                                            G
48        3793914                    .........C....A..G.GTG..........C..TG..A...  3793957
                                                                          \     
                                                                          |     
                                                                          G
48        3997234                               ......G..C..T........C..TG..C.A.  3997202
                                                                          \     
                                                                          |     
                                                                          G
48        443925                                           ............TG.......  443904
                                                                      \         
                                                                      |         
                                                                      G
48        1440892                                          .............TG......  1440913
                                                                          \     
                                                                          |     
                                                                          G
48        1565245                      ........CAA....G..T...AC....T.C........A.  1565204
                                                                          \     
                                                                          |     
                                                                          A
48        1981977                       .............CG..TG...--..C..C..........  1981939
                                                                          \     
                                                                          |     
                                                                          A
48        4533751                            ............TG........T.C..TGG.....  4533716
                                                                             \  
                                                                             |  
                                                                             C
48        598925                       ......TG.T..A.C...T....T....G.A..TGG.....  598966
                                                                            \   
                                                                            |   
                                                                            A
48        2598074                                                             ..  2598073
48        3307186                      ..A...TG.......G..C...........CT.....CT..  3307145
                                                                          \     
                                                                          |     
                                                                          G
48        4320059                       ....A............T........C..A.TT...CA..  4320099
                                                                \               
                                                                |               
                                                                A
48        4325398                       ....A............T........C..A.TT...CA..  4325438
                                                                \               
                                                                |               
                                                                A
48        4947517                     ....AC..........GT.TG........T.C..........  4947475
                                                                          \     
                                                                          |     
                                                                          G
48        1128064                     .......T.CA........TG..........C.........A  1128106
                                                                          \     
                                                                          |     
                                                                          G
48        1208676                      ..........A..T.G..T---...............CA..  1208638
                                                                          \     
                                                                          |     
                                                                          A
48        1479500                      .......G......C...TG...A......C....G.....  1479459
                                                                           \    
                                                                           |    
                                                                           G
48        1347450                           .............TG........TAC..T.......  1347414
                                                                         \      
                                                                         |      
                                                                         G
48        1407766                          ..........C...TG..........C.......A..  1407729
                                                                          \     
                                                                          |     
                                                                          A
48        1632332                     .......TG.......G..TG..........C......CT..  1632289
                                                                          \     
                                                                          |     
                                                                         AA
48        4239185                          ....CA..A.C...C...........C....G.....  4239222
                                                                             \  
                                                                             |  
                                                                             T
48        1781919                      ......TG.....AC.T.T...A.......C.A........  1781878
                                                                          \     
                                                                          |     
                                                                          A
48        2360638                     ..A......CA..T..G..T.T.........C..........  2360596
                                                                          \     
                                                                          |     
                                                                          A
48        1245702                      ....A.........C...TG...A......C....A.CA..  1245660
                                                                           \    
                                                                           |    
                                                                          CA
48        4118378                     ...C...A.AA....C...TG..CA......C..........  4118335
                                                                          \     
                                                                          |     
                                                                         GC
48        501728                                 ....C..CC...........-....G.....  501758
                                                                             \  
                                                                             |  
                                                                             T
48        664125                                .....C...TG.....G....C......C...  664157
                                                                          \     
                                                                          |     
                                                                          G
48        844259                       ..........A....TT.CG..........C..A.G.....  844218
                                                                           \    
                                                                           |    
                                                                           A
48        3092934                                           .........C..T.......  3092954
                                                                         \      
                                                                         |      
                                                                         G
48        4119667                     .............A..G..CG...A......C..GG..CA..  4119709
                                                                        \       
                                                                        |       
                                                                        T
48        4703487                          ......C.......TG..........C..T-------  4703458
48        459245                              ..T....C....G..........C..G...CA.A  459211
                                                                          \     
                                                                          |     
                                                                          G
48        2765663                                .....G..T...........C.C....CA..  2765694
                                                                          \     
                                                                          |     
                                                                          G
48        906635                       .........A....C...TG..........C..........  906676
                                                                          \     
                                                                          |     
                                                                          G
48        1494071                      ......T...A....G..T...........C..........  1494030
                                                                          \     
                                                                          |     
                                                                          G
48        1790156                      .....T..CA....C...C......................  1790115
                                                                          \     
                                                                          |     
                                                                          A
48        3922520                      ...............G..TG..........C..A.......  3922479
                                                                          \     
                                                                          |     
                                                                          G
48        3923221                      ...............G..TG..........C..A.......  3923180
                                                                          \     
                                                                          |     
                                                                          G
48        1743648                             .......C...TG.........GC..T...C...  1743682
                                                                          \     
                                                                          |     
                                                                          A
48        2239748                      ....AC.........G..T...........C..........  2239789
                                                                          \     
                                                                          |     
                                                                          G
48        4395479                      ...............G..TG..........CG.TG......  4395438
                                                                          \     
                                                                          |     
                                                                          G
48        1229115                      ..............C...C...........C....T..A..  1229074
                                                                          \     
                                                                          |     
                                                                          G
48        2750335                      ......TG......C.T.C...........C..T.....A.  2750294
                                                                          \     
                                                                          |     
                                                                          T
48        4420613                                           ................CA..  4420593
                                                                          \     
                                                                          |     
                                                                          G
48        4837963                      ......T.......C...T..........TC......CAAA  4838004
                                                                          \     
                                                                          |     
                                                                          T
48        394205                       ..............C...TG...T....T.C..T.......  394246
                                                                          \     
                                                                          |     
                                                                          G
48        622946                       ........CA....C...TG..........C.ATG......  622987
                                                                          \     
                                                                          |     
                                                                          G
48        945281                       ........C.A.......TG....A....TG......CA..  945322
                                                                          \     
                                                                          |     
                                                                          G
48        3993574                      .....ATG..........C..T...............C...  3993533
                                                                          \     
                                                                          |     
                                                                          G
48        1785251                      .....A.........G..TGTT.A......C..TG......  1785210
                                                                          \     
                                                                          |     
                                                                          G
48        2768209                      ........CA....C.T.C...........C......CA..  2768250
                                                                          \     
                                                                          |     
                                                                          G
48        2016181                     ...C..A........CT..AG..........C..........  2016139
                                                                         \      
                                                                         |      
                                                                         T
48        2698241                      .............AC...T.TT........C....T...A.  2698282
                                                                          \     
                                                                          |     
                                                                          G
48        2594787                                         ....A..G...C..........  2594809
                                                                         \      
                                                                         |      
                                                                         G
48        4058644                      .....ATG.......G..TGT....T....C......CA..  4058603
                                                                          \     
                                                                          |     
                                                                          A
48        4061509                      .....ATG.......G..TGT....T....C......CA..  4061468
                                                                          \     
                                                                          |     
                                                                          A
48        4776012                               .........T.......TC..G......CA..  4776044
                                                                          \     
                                                                          |     
                                                                          A
48        117819                       ......TG......C...C...........C......CA..  117860
                                                                          \     
                                                                          |     
                                                                          G
48        3261776                     ...C.....CA....C...TG..............G...AA.  3261818
                                                                         \      
                                                                         |      
                                                                         G
48        4484035                      ...T...T......C....G.T........C..GG..C...  4483994
                                                                          \     
                                                                          |     
                                                                          G
48        5067011                      ........CA.....G..TG.........T....G..CA..  5067052
                                                                          \     
                                                                          |     
                                                                          G
48        183508                       ........G.....CG..C.T.........C..TG..CA..  183467
                                                                          \     
                                                                          |     
                                                                          G
48        1050200                      ........CCA...C...C.........G........CAT.  1050241
                                                                          \     
                                                                          |     
                                                                          G
48        2490509                          .....T....C...C....A.....T.....GC....  2490472
                                                                              \ 
                                                                              | 
                                                                              A
48        1199422                      ........CA....C...C..........TC..TG..CA..  1199463
                                                                          \     
                                                                          |     
                                                                          G
48        753728                      ...C.....C......G..TGAT......A.C..T...C...  753770
                                                                         \      
                                                                         |      
                                                                         G
48        1640503                      ........CA.....G..T...AC....T.C........A.  1640462
                                                                          \     
                                                                          |     
                                                                          A
48        4432112                      ...A....CA....C...T....C......C..TG..CA..  4432071
                                                                          \     
                                                                          |     
                                                                          G
48        2720772                       ......GCA.....G..TT..........C..........  2720732
                                                                          \     
                                                                          |     
                                                                          A
48        5021742                      ......TG......C...T...........C..........  5021784
                                                                         \  \   
                                                                         |  |   
                                                                         T  C
48        5035284                      ......TG......C...T...........C..........  5035326
                                                                         \  \   
                                                                         |  |   
                                                                         T  C
48        2100401                                 ...C...A...A..........TGA..C..  2100371
                                                                              \ 
                                                                              | 
                                                                              A
48        1474558                     ...............C...C..A.......GC..GG......  1474516
                                                                        \       
                                                                        |       
                                                                        T
48        1742076                       ......G.......G..TG..........C..TG......  1742116
                                                                          \     
                                                                          |     
                                                                          G
48        4157389                          .....A....C...CC...A......C....G.....  4157426
                                                                             \  
                                                                             |  
                                                                             T
48        1784843                          ....CA....C...T....A.....TC....G.....  1784806
                                                                             \  
                                                                             |  
                                                                             T
48        3551749                      ..C...TG..........TG.........AG......CA..  3551790
                                                                         \      
                                                                         |      
                                                                         G
48        4177308                           ..........G..CC..........C....A..A..  4177344
                                                                              \ 
                                                                              | 
                                                                              T
48        594196                       ........CA....C...C...........C...G..C...  594237
                                                                         \      
                                                                         |      
                                                                         G
48        1200966                              ......C...C...........A.C......A.  1200999
                                                                   \            
                                                                   |            
                                                                   C
48        3589235                      .........A.....G..TG..............G..CA..  3589276
                                                                         \      
                                                                         |      
                                                                         G
48        1675147                               ....AC...TG........T.C..........  1675179
                                                                          \     
                                                                          |     
                                                                          G
48        415878                                 ....G...T....A......C..T-..CA..  415849
48        1944542                       ....A..CA........TG...A......C..TG......  1944582
                                                                          \     
                                                                          |     
                                                                          G
48        2007634                          ..........C...TG...A.....TC.....C....  2007596
                                                                             \  
                                                                             |  
                                                                            AA
48        127572                           ....AA.......CC...........C....G.CA..  127609
                                                                         \      
                                                                         |      
                                                                         A
48        2332258                       ......GCA....C...CT..........C..TG.....T  2332298
                                                                          \     
                                                                          |     
                                                                          T
48        2505204                      ......TG.......G..T....A......C..T...G..A  2505245
                                                                         \      
                                                                         |      
                                                                         T
48        758900                       ........CA........C...........C..GG......  758941
                                                                        \       
                                                                        |       
                                                                        T
48        3155283                      ....A.........C...C..T...........GG..C...  3155324
                                                                        \       
                                                                        |       
                                                                        T
48        4741969                        ....TG......C...T...........C......CT..  4741930
                                                                          \     
                                                                          |     
                                                                          G
48        2519954                       .......A.....C...C....A..T..TC..T.......  2519914
                                                                         \      
                                                                         |      
                                                                         G
48        4502115                        ........A....G..TG..........C..TG..C...  4502076
                                                                          \     
                                                                          |     
                                                                          G
48        4962024                      ..............C...T....C.........G.T.CAT.  4962065
                                                                        \       
                                                                        |       
                                                                        T
48        3257074                        ..A..........G..C....A......C......CA..  3257035
                                                                          \     
                                                                          |     
                                                                          G
48        855391                       ................T.C.T........TC..G.T.....  855432
                                                                        \       
                                                                        |       
                                                                        T
48        3331104                      ...........A..C...C.A.........C..........  3331149
                                                                        \ \     
                                                                        | |     
                                                                        T GTGG
48        3351440                      ...........A..C...C.A.........C..........  3351485
                                                                        \ \     
                                                                        | |     
                                                                        T GTGG
48        4181845                        ..A..G..A....G..C........C..C..T...CA..  4181806
                                                                          \     
                                                                          |     
                                                                          T
48        1582562                       .....TG......C...CT.T...............C...  1582602
                                                                         \      
                                                                         |      
                                                                         A
48        4487589                        ...A.T......C...TG...A......C......CT..  4487628
                                                                          \     
                                                                          |     
                                                                          G
48        1222127                        ....TG........GGC.TAG..................  1222088
                                                                          \     
                                                                          |     
                                                                          G
48        3991000                        ............CC..TG..........C.ATG......  3990961
                                                                          \     
                                                                          |     
                                                                          G
48        1983768                                          ..........C......CA..  1983789
                                                                         \      
                                                                         |      
                                                                         T
48        3293739                         ............G..C...........C......CA..  3293701
                                                                          \     
                                                                          |     
                                                                          G
48        3297231                         ............G..C...........C......CA..  3297193
                                                                          \     
                                                                          |     
                                                                          G
48        983904                          .....CA....C...TG...A......C......CA..  983866
                                                                          \     
                                                                          |     
                                                                          G
48        1005045                               ......G..TG..........C......G...  1005077
                                                                          \     
                                                                          |     
                                                                          G
48        3479155                      ......A...A..A.G..T.............C....GA..  3479196
                                                                       \        
                                                                       |        
                                                                       T
48        3889755                        ..............T.CC...T....A.C.......T..  3889716
                                                                         \      
                                                                         |      
                                                                         T
48        2572846                        ...........TG...T....A......C..........  2572807
                                                                         \      
                                                                         |      
                                                                         A
48        2778471                         ..A.........G..TG..........C...G......  2778509
                                                                          \     
                                                                          |     
                                                                          T
48        4106467                                             .......C....G.....  4106449
                                                                             \  
                                                                             |  
                                                                             T
48        674200                         ............C...C...GA......C...G..G...  674161
                                                                         \      
                                                                         |      
                                                                         G
48        1812607                       ..............G..T...........C..GG..CA..  1812647
                                                                        \       
                                                                        |       
                                                                        T
48        1941494                         ............G..TGA.........C..A......A  1941456
                                                                          \     
                                                                          |     
                                                                          G
48        1243608                       ...T...G....AC...C...........C..G...G...  1243648
                                                                        \       
                                                                        |       
                                                                        T
48        2894410                         ....C...A...T..CT..........C..AG......  2894372
                                                                          \     
                                                                          |     
                                                                          T
48        1444410                        .............G...G...A.....TC......GT..  1444449
                                                                         \      
                                                                         |      
                                                                         T
48        5030980                       ..............G..C...........C..G....-.C  5030941
                                                                        \       
                                                                        |       
                                                                        T
48        4114383                          ....CA....C...C....A.................  4114420
                                                                          \     
                                                                          |     
                                                                          G
48        400030                           ...........G..TG..........C....T.....  399993
                                                                          \     
                                                                          |     
                                                                          G
48        2428366                          .....T....C.A.TG...A......C..........  2428329
                                                                          \     
                                                                          |     
                                                                          G
48        4031148                          ...........G..C...........C......CA..  4031185
                                                                          \     
                                                                          |     
                                                                          G
48        4461232                          ....C......G..CG...A......C..........  4461195
                                                                          \     
                                                                          |     
                                                                          G
48        582093                           ..........C...C...........C..G.G.CT..  582130
                                                                        \       
                                                                        |       
                                                                        A
48        3551623                          .........CC...AG.......C..C.......T..  3551660
                                                                          \     
                                                                          |     
                                                                          G
48        1799122                          ....CA.....G..CG.........TC..........  1799085
                                                                          \     
                                                                          |     
                                                                          G
48        4085356                          ..........CG..T.........T.C.........A  4085319
                                                                          \     
                                                                          |     
                                                                          A
48        1903357                          ...C.......G..CG........A.C......C...  1903394
                                                                          \     
                                                                          |     
                                                                          G
48        4217999                          ....CT.....GT.TG..........C..........  4217962
                                                                          \     
                                                                          |     
                                                                          A
48        4555394                          ...........G..TG.........TC..TG..CA..  4555431
                                                                          \     
                                                                          |     
                                                                          G
48        4844397                        ............C...TG...A......C..GG..C...  4844436
                                                                        \       
                                                                        |       
                                                                        T
48        4966398                          ...G......C...C..........TC..T.......  4966361
                                                                         \      
                                                                         |      
                                                                         G
48        1416463                          ....CA..A..G..C.T.........C...G......  1416500
                                                                          \     
                                                                          |     
                                                                          G
48        3838644                          ......A...C...T...........C..A...AA.A  3838681
                                                                          \     
                                                                          |     
                                                                          G
48        2511004                ......--.............G..TG...A......C..G...CA..  2511049
                                                                        \       
                                                                        |       
                                                                        T
48        2727174                          ...T.......GT.TG..........C..TG......  2727211
                                                                          \     
                                                                          |     
                                                                          G
48        4908102                          ...G.......G..CG..........C..TG......  4908139
                                                                          \     
                                                                          |     
                                                                          G
48        4920432                          ...G.......G..CG..........C..TG......  4920469
                                                                          \     
                                                                          |     
                                                                          G
48        1930153                          ....CA.....G..TG..........C..AG......  1930190
                                                                          \     
                                                                          |     
                                                                          G
48        788398                           ......A...C...TG..........C..........  788435
                                                                         \      
                                                                         |      
                                                                         T
48        1780122                          .........A....C...........C......CA..  1780085
                                                                         \      
                                                                         |      
                                                                         A
48        10032                            ....C.........TG..........C.T........  9995
                                                                         \      
                                                                         |      
                                                                         C
48        4246371                          ...........GTGC...........C.A........  4246408
                                                                         \      
                                                                         |      
                                                                         T
48        5044793                         ...........C..GTG...A......C..GG...T..  5044755
                                                                        \       
                                                                        |       
                                                                        T
48        4632459                          .....A.....G..A..A...............G..A  4632496
                                                                         \      
                                                                         |      
                                                                         T
48        1978312                                          ...A......C..........  1978333
                                                                          \     
                                                                          |     
                                                                          G
48        2605909                          ..........CT..C....A....G.C......CA..  2605872
                                                                         \      
                                                                         |      
                                                                         C
48        2612526                          ..........CT..C....A....G.C......CA..  2612489
                                                                         \      
                                                                         |      
                                                                         C
48        781445                           .......C...G..C...........C...G..CA..  781408
                                                                         \      
                                                                         |      
                                                                         G
48        2005391                          ....CA....C...TG......G...C......C...  2005354
                                                                         \      
                                                                         |      
                                                                         T
48        545107                           ...........G..C......C....C.T....CA..  545144
                                                                         \      
                                                                         |      
                                                                         A
48        2135883                          .......CA.G.T.TG.................CAA.  2135920
                                                                         \      
                                                                         |      
                                                                         G
48        4913182                          ..........C.T.T..AA.......C..G....A..  4913219
                                                                         \      
                                                                         |      
                                                                         G
48        4925511                          ..........C.T.T..AA.......C..G....A..  4925548
                                                                         \      
                                                                         |      
                                                                         G
48        3944840                   ..A...............GT.C..................G...  3944795
                                            \                            \      
                                            |                            |      
                                            A                            A
48        3984461                   ..A...............GT.C..................G...  3984416
                                            \                            \      
                                            |                            |      
                                            A                            A
48        3881952                          ...........G..CG..........C..G...A...  3881989
                                                                        \       
                                                                        |       
                                                                        T
48        1786085                            .........GT.C..T........C......CA..  1786050
                                                                          \     
                                                                          |     
                                                                          A
48        4169349                                     ...C....A......C......CA..  4169375
                                                                          \     
                                                                          |     
                                                                          A
48        4356278                          ..........C...C...........C..GG..CA..  4356315
                                                                        \       
                                                                        |       
                                                                        T
48        2036819                          .............GC....A......C..G.......  2036778
                                                                        \    \  
                                                                        |    |  
                                                                        T GGGA
48        1051761                           ...A.......T.C...........A.AG..CA...  1051725
                                                                   \            
                                                                   |            
                                                                   C
48        1342856                          ...........G...G........T.C..GG..CA..  1342819
                                                                        \       
                                                                        |       
                                                                        T
48        4216836                                ........TGA..A......C..G...C...  4216805
                                                                       \        
                                                                       |        
                                                                       A
48        4971795                          .......CA.C.A.............C..G...CA..  4971832
                                                                        \       
                                                                        |       
                                                                        T
48        4976903                          .......CA.C.A.............C..G...CA..  4976940
                                                                        \       
                                                                        |       
                                                                        T
48        1897834                             ...A...C...T...........C..A...A...  1897868
                                                                         \      
                                                                         |      
                                                                         T
48        5064285                             ........G..TG..........C.....A....  5064251
                                                                          \     
                                                                          |     
                                                                          G
48        162739                                 .....G..TG..........C....G.....  162770
                                                                             \  
                                                                             |  
                                                                             T
48        2658786                             .......C...TG..........C..TG....T.  2658820
                                                                          \     
                                                                          |     
                                                                          G
48        3475310                                 .......TG...............T.....  3475280
                                                                         \      
                                                                         |      
                                                                         A
48        1193788                             .......CG..TG..........C..TG......  1193822
                                                                          \     
                                                                          |     
                                                                          G
48        1263645                             ..A.....G..TG..........C..........  1263611
                                                                          \     
                                                                          |     
                                                                          G
48        1750232                                .....G..C.G............T.......  1750201
                                                                         \      
                                                                         |      
                                                                         G
48        853986                             ............CG..........C...G......  853951
                                                                         \      
                                                                         |      
                                                                         G
48        4848298                                ....C...TG..........C..TGG.....  4848329
                                                                             \  
                                                                             |  
                                                                             T
48        4290782                              .......G..TG...A......AC.G...G...  4290816
                                                                         \      
                                                                         |      
                                                                        TG
48        4296283                              .......G..TG...A......AC.G...G...  4296317
                                                                         \      
                                                                         |      
                                                                        TG
48        4305782                              .......G..TG...A......AC.G...G...  4305816
                                                                         \      
                                                                         |      
                                                                        TG
48        4308618                              .......G..TG...A......AC.G...G...  4308652
                                                                         \      
                                                                         |      
                                                                        TG
48        4955162                           ...A.....C...T...........C..GG......  4955126
                                                                        \       
                                                                        |       
                                                                        T
48        452187                                           ..........C..........  452166
                                                                          \     
                                                                          |     
                                                                          A
48        971919                               ......CG..C..................C...  971952
                                                                          \     
                                                                          |     
                                                                          G
48        1432279                              ......C...TGA....................  1432312
                                                                          \     
                                                                          |     
                                                                          G
48        1181685                                .....G..T..A........C.....C....  1181716
                                                                          \     
                                                                          |     
                                                                          G
48        3159634                                ....C...C...........C..G.......  3159665
                                                                          \     
                                                                          |     
                                                                          A
48        4369578                                ....C...C..........TC..........  4369547
                                                                          \     
                                                                          |     
                                                                          G
48        1436791                              ......C...TGT..A......C..........  1436824
                                                                          \     
                                                                          |     
                                                                          G
48        3017035                              .....AC....T..........C..TG......  3017002
                                                                          \     
                                                                          |     
                                                                          G
48        4088210                          ..........C....G..........A..G...CT..  4088173
                                                                      \         
                                                                      |         
                                                                      G
48        4129797                      ..............CT..---.........C..TG..G...  4129759
                                                                          \     
                                                                          |     
                                                                          G
48        3539309                                          ...................A.  3539288
                                                                          \     
                                                                          |     
                                                                          G
48        1258911                                ....C...TG..........C......CA..  1258880
                                                                          \     
                                                                          |     
                                                                          G
48        1636685                                 ....G..C...........C......CA..  1636715
                                                                          \     
                                                                          |     
                                                                          G
48        4911590                              ......C...TG..........C......CA..  4911623
                                                                          \     
                                                                          |     
                                                                          A
48        4923919                              ......C...TG..........C......CA..  4923952
                                                                          \     
                                                                          |     
                                                                          A
48        522294                                            .....G...C.....C....  522274
                                                                          \     
                                                                          |     
                                                                          A
48        4140269                      ...............G..-TGT......GT.......CA..  4140229
                                                                          \     
                                                                          |     
                                                                          G
48        4144669                              ......C...TG..........C..TG......  4144702
                                                                          \     
                                                                          |     
                                                                          G
48        4169226                              .......GT.C...........C......CA..  4169193
                                                                          \     
                                                                          |     
                                                                          C
48        4379899                              ..........C.T.........A......CAA.  4379866
                                                                          \     
                                                                          |     
                                                                          A
48        4530975                              ......C...TGT.......T.C......CA..  4531008
                                                                          \     
                                                                          |     
                                                                          A
48        3414036                              .....A.G..C...........C..T.......  3414069
                                                                         \      
                                                                         |      
                                                                         G
48        2661150                                ........C..T........C..T...C...  2661181
                                                                         \      
                                                                         |      
                                                                         G
48        963127                                              .......C..........  963109
                                                                          \     
                                                                          |     
                                                                          G
48        1294877                                             .......C......CA..  1294895
                                                                          \     
                                                                          |     
                                                                          G
48        4660661                               ....AC...TG..........C..TT......  4660629
                                                                          \     
                                                                          |     
                                                                          G
48        278402                                .....C...TG.T........C..TG......  278434
                                                                          \     
                                                                          |     
                                                                          G
48        1465784                                ....C...T..T........C.A....AA..  1465815
                                                                          \     
                                                                          |     
                                                                          G
48        3816864                                ....C...C.........T.C..TG...T..  3816895
                                                                          \     
                                                                          |     
                                                                          G
48        4855010                                ....C...TG.....................  4854979
                                                                          \     
                                                                          |     
                                                                          G
48        674405                                 .....GT.C...........C..........  674374
                                                                          \     
                                                                          |     
                                                                          G
48        3387089                                .....G..C..A........C.....C....  3387120
                                                                          \     
                                                                          |     
                                                                          A
48        537806                                 .....G..TG........T.C..........  537837
                                                                          \     
                                                                          |     
                                                                          G
48        473948                                  ....G..C...........C..........  473978
                                                                          \     
                                                                          |     
                                                                          A
48        354804                                           ..........C..........  354783
                                                                          \     
                                                                          |     
                                                                          G
48        213883                                 ....C...C............-..T..CA..  213852
                                                                          \     
                                                                          |     
                                                                         GG
48        727543                              ........G..--................-....  727512
                                                                        \       
                                                                        |       
                                                                        T
48        1252827                                 ....G..C...........C........A.  1252857
                                                                          \     
                                                                          |     
                                                                          G
48        3862554                                ...T.G..C.A................AT..  3862585
                                                                         \      
                                                                         |      
                                                                         A
48        3869235                                ...T.G..C.A................AT..  3869266
                                                                         \      
                                                                         |      
                                                                         A
48        2737603                      ........CA.-...G..C...........C..........  2737563
                                                                          \     
                                                                          |     
                                                                          G
48        4866809                                 .......C...........C..........  4866839
                                                                         \      
                                                                         |      
                                                                         C
48        2066664                                 .......C....A...A..C..........  2066634
                                                                         \      
                                                                         |      
                                                                         C
48        1299223                                  ..C...CG....G.....C..........  1299194
                                                                          \     
                                                                          |     
                                                                          T
48        1333029                                ....C...TT..........-..........  1333059
                                                                          \     
                                                                          |     
                                                                          G
48        1638725                          ..........-...TG.T........C.A...A....  1638761
                                                                          \     
                                                                          |     
                                                                          A
41        170901                                 ......G.C.G.........C...TA..C..  170870
                                                                              \ 
                                                                              | 
                                                                              A
41        2323144                        .............G..C.........GTG..TGG..T..  2323182
41        2780368    ....A...AT...T.T......A.TG.T.....C..C....A......C..G...AAA.  2780309
                                      \                                         
                                      |                                         
                                      C
41        3381788                                                 ...C......A.AA  3381774
                                                                         \      
                                                                         |      
                                                                         T
41        2585802                                   ..G..C...........C......CA..  2585774
                                                                        \       
                                                                        |       
                                                                        A
41        1906115                                    .....G..........C..........  1906142
                                                                         \      
                                                                         |      
                                                                         G
41        2510216                      ...A..T...A....G..T..T.A...........AC.T..  2510176
41        1926372                              ..........TG...A......C..T...A...  1926405
                                                                         \      
                                                                         |      
                                                                         G
41        2191357                          ....CT....C...CT......G...C..........  2191320
                                                                         \      
                                                                         |      
                                                                         T
41        1845354                                ........C.......G...C.A..G.CT..  1845385
                                                                         \      
                                                                         |      
                                                                         T
41        2931803                        .......A....C...CG...A..G...C.....A..C.  2931843
                                                                         \     \
                                                                         |     |
                                                                         T     T
41        4315117                       ...A...A..G......C...........A.TG...G..A  4315077
                                                                   \            
                                                                   |            
                                                                   C
41        1892897                                          ..........C..........  1892876
                                                                          \     
                                                                          |     
                                                                          A
41        2582239                          ..........C...C........A..AGC........  2582203
41        852936          ...T...G.C.C...C..T...A....AG..TG.....G....C..........  852882
                                                                         \      
                                                                         |      
                                                                         C
41        2006893                                          .............T....T..  2006914
                                                                         \      
                                                                         |      
                                                                         G
41        2358589                     ...............C...T....TG.....C..A.A.....  2358547
                                                                             \  
                                                                             |  
                                                                             T
41        1918621                     .......TGC.A...AG..C...........C..T.GC....  1918662
41        2035855                        ...........A.G..CC..A.-.....C..........  2035893
                                                                         \      
                                                                         |      
                                                                         T
41        2459594                                         ....A......C..........  2459616
                                                                         \      
                                                                         |      
                                                                         T
41        1794662                                          .......A..C........A.  1794641
                                                                          \     
                                                                          |     
                                                                          A
41        3189692                      ....A...AA..A.C...C...........C......CA..  3189651
                                                                          \     
                                                                          |     
                                                                          G
41        2062749                              .......G..C.TT.......T...........  2062782
                                                                          \     
                                                                          |     
                                                                          A
41        4067225                                           .........C.A....CA..  4067205
                                                                         \      
                                                                         |      
                                                                         T
41        2966952                                         ..A..C.G...C..........  2966930
                                                                         \      
                                                                         |      
                                                                         T
41        1854496                                ....C...T....A......C.TG.A.A...  1854526
41        2639741                     ..............T.G..C.........T.C..G...CT..  2639699
                                                                        \       
                                                                        |       
                                                                        A
41        2254825                          ....CA....C.....T....T.......T...CA..  2254788
                                                                         \      
                                                                         |      
                                                                         T
41        3427659                  ...A..CA...........G..CT...A......C..T.......  3427614
                                                                         \      
                                                                         |      
                                                                         G
41        1876200                      ..C..........T.G..C...A.......C..........  1876241
                                                                        \       
                                                                        |       
                                                                        T
41        2148360                              .....A.G..C...........C......CA..  2148327
                                                                         \      
                                                                         |      
                                                                         T
41        3810934                                ....C...TGA.........C...G..CA..  3810965
                                                                          \     
                                                                          |     
                                                                          G
41        2097125                                           ..A....T.C....G...A.  2097145
                                                                         \      
                                                                         |      
                                                                         T
41        2099940                                           ..A....T.C....G...AC  2099960
                                                                         \      
                                                                         |      
                                                                         T
41        1908112                        ..T..G.T....C...C....A......C.......AA.  1908151
                                                                          \     
                                                                          |     
                                                                          A
41        2322465                   ..A....A..........G..AG...A......C.....CCA..  2322510
                                                  \                       \     
                                                  |                       |     
                                                  G                       A
41        2841003                                      ..C..........TC.....CCT..  2841028
                                                                         \      
                                                                         |      
                                                                         T
41        2104789                              ..........CG...A..C..TC..........  2104756
                                                                          \     
                                                                          |     
                                                                          A
41        4906337                  ...A.T......CA.....G..TG..........C.......A.A  4906292
                                                                         \      
                                                                         |      
                                                                         T
41        2053573                  ...G.T.A....CA..A..G..TG...A......C....A.....  2053618
                                                                             \  
                                                                             |  
                                                                             T
41        2016855                      ......TG..........TG.A........A.TG.T..T..  2016814
                                                                    \           
                                                                    |           
                                                                    A
41        903178                        .....T.......C.....T.....TA..C........A.  903138
                                                                         \      
                                                                         |      
                                                                         T
41        2173764                                 ...C...C.T..T.....A...A...A...  2173794
                                                                         \      
                                                                         |      
                                                                         G
41        2160569                               ......G.TTG.....G....C....T.....  2160537
                                                                         \      
                                                                         |      
                                                                         T
41        2070489                          .....--...C...T...........C......CA..  2070524
                                                                          \     
                                                                          |     
                                                                          A
41        2240108                      ..A...TG.......G..C..T........C..T..A..A.  2240067
                                                                         \      
                                                                         |      
                                                                         G
41        4325016                         .....C.....C.A.TG....C.....C..T...CA..  4324978
                                                                         \      
                                                                         |      
                                                                         G
41        2982378                      .........A.....G..C..T.......TA........A.  2982333
                                                 \                       \      
                                                 |                       |      
                                              AATA                       T
41        2505963                                ........C...........A.TGG......  2505994
                                                                    \           
                                                                    |           
                                                                    T
41        3329938                                ........C.........T.C......CA..  3329907
                                                                          \     
                                                                          |     
                                                                          G
41        3653713                      .....TT.......CT..C..T.C......C..A.....A.  3653754
                                                                         \      
                                                                         |      
                                                                         G
41        3231199                                          ..........C...GA.....  3231220
                                                                             \  
                                                                             |  
                                                                             C
41        3232696                                          ..........C...GA.....  3232717
                                                                             \  
                                                                             |  
                                                                             C
41        3240608                                          ..........C...GA.....  3240629
                                                                             \  
                                                                             |  
                                                                             C
41        2461494                ....T.....A.TGCA.....G..TG..........C..TG......  2461541
                                                                          \     
                                                                          |     
                                                                          G
41        723223                 .....G....A..G......C...C..T.AC.....C......CA..  723270
                                                                          \     
                                                                          |     
                                                                          G
41        1967785                                ....C...TG.................CA..  1967754
                                                                          \     
                                                                          |     
                                                                          G
41        2416353                ....AA..........A.......C..................CT..  2416400
                                                                         \      
                                                                         |      
                                                                         A
41        172248                 ..C..A..............C...C...........C...G..CTT.  172295
                                                                         \      
                                                                         |      
                                                                         G
41        1413680                  ..T..T..A...A......GT.C...........C......CA..  1413635
                                                                          \     
                                                                          |     
                                                                          G
41        4525653                  ..C...............CT..TG.....C....C.A..T.....  4525698
                                                                          \     
                                                                          |     
                                                                          G
41        4532234                  ..C...............CT..TG.....C....C.A..T.....  4532279
                                                                          \     
                                                                          |     
                                                                          G
41        2004090                              ..........T...........C..........  2004057
                                                                         \      
                                                                         |      
                                                                         C
41        2470340                  ..T.......TG...........T........T.C.........A  2470295
                                                                         \      
                                                                         |      
                                                                         A
41        2482420                   ..A...A...GA.........TG..........C.....A.AA.  2482464
                                                                          \     
                                                                          |     
                                                                          G
41        2234264                               .....C.T.CC..........C......AT..  2234296
                                                                          \     
                                                                          |     
                                                                          A
41        1679579                 ..T..C.............C...T....A......C..GG..CA.A  1679625
                                                                        \       
                                                                        |       
                                                                        T
41        2216448                      ........CA....C...C...........C..GG..CC.A  2216407
                                                                       \        
                                                                       |        
                                                                       G
41        3074948                        ......C......G..C...........C..........  3074909
                                                                          \     
                                                                          |     
                                                                          A
41        587938       ......T......GTA..A....G.......G..TG.-........C..........  587882
                                                                          \     
                                                                          |     
                                                                          G
41        797205                       ......T........G..T..T........C..T...CA..  797246
                                                                         \      
                                                                         |      
                                                                         G
41        1714134        .......G.T.-.A......TG......CT..TG...............T.....  1714188
                                                                          \     
                                                                          |     
                                                                          G
41        2003711                  ...G..............AG..T..............GG.C...T  2003666
                                                                        \       
                                                                        |       
                                                                        T
41        1895808                    ...A...TA...........C..............GGA..C..  1895763
                                                           \                  \ 
                                                           |                  | 
                                                          AG                  A
41        2256137                    ......A...CA....C...TG...A......C......CA..  2256180
                                                                          \     
                                                                          |     
                                                                          G
41        2983279                                 ...C...TG..........C.......A..  2983249
                                                                         \      
                                                                         |      
                                                                         T
41        2791001                       ............AC...TG.........TC...G..CA.A  2790961
                                                                         \      
                                                                         |      
                                                                         G
41        4338659                       .....TG.......G..CT........T.C..G.A.....  4338619
                                                                             \  
                                                                             |  
                                                                             T
41        2682546                          ........A..GT.C....A......CGA....CA..  2682509
                                                                          \     
                                                                          |     
                                                                          G
41        2766480                                                       ....CA..  2766473
41        1801618                                ..A.....TGA......C..C......CT..  1801649
                                                                          \     
                                                                          |     
                                                                          A
41        2057142                                          .....G....C....T.....  2057121
                                                                        \       
                                                                        |       
                                                                        T
41        2364769                                                           ....  2364772
41        2377790                                                           ....  2377793
41        2591202                      ..A......A...AC.T.C......G....C....A.....  2591243
                                                                           \    
                                                                           |    
                                                                           A
41        5151358                                 ....G..C.....C.........TT.....  5151328
                                                                        \       
                                                                        |       
                                                                        T
41        1908735                              .......G..C......T....C..T...C..T  1908702
                                                                         \      
                                                                         |      
                                                                         G
41        760236                         ....TG.......G..TG.T.A...C..C....A.....  760197
                                                                             \  
                                                                             |  
                                                                             T
41        1879170                      ........C.....C...C............G.........  1879211
                                                                          \     
                                                                          |     
                                                                          G
41        2135775                      ..............C...C...........C......C...  2135734
                                                                          \     
                                                                          |     
                                                                          G
41        3540660                      ............A..G..C...........C..........  3540619
                                                                          \     
                                                                          |     
                                                                          G
41        1068606                      .........T..A..T..TG..........C......C...  1068565
                                                                          \     
                                                                          |     
                                                                          G
41        1502477                      ..G.....G.....C...TG.............TG......  1502518
                                                                          \     
                                                                          |     
                                                                          G
41        1836433                     .....A.G...........T...........C.....ACA..  1836475
                                                                         \      
                                                                         |      
                                                                         T
41        2775171                      .........A........C....A.G........T..CC..  2775130
                                                                          \     
                                                                          |     
                                                                          G
41        2784848                      ..C.....CA....C...C........C..C......CA..  2784889
                                                                          \     
                                                                          |     
                                                                          G
41        2788819                     ........GA.....C...CT..........C....G.CT..  2788861
                                                                         \      
                                                                         |      
                                                                         G
41        2942168                      ......TG..AA...G..C..............TG..G...  2942127
                                                                          \     
                                                                          |     
                                                                          G
41        2360502                      .....A...AA....T..TG..........C..........  2360543
                                                                          \     
                                                                          |     
                                                                          A
41        2435913                     ....T..G........G..TG.......A..C......G...  2435955
                                                                         \      
                                                                         |      
                                                                         T
41        2998965                      ...A....CA...A.G..C...........C..........  2999006
                                                                          \     
                                                                          |     
                                                                          G
41        1386846                      ......TTA......G..CG....C........TG...A..  1386805
                                                                          \     
                                                                          |     
                                                                          G
41        3964055                      ........CA....C...TGT..............AC...A  3964096
                                                                          \     
                                                                          |     
                                                                          G
41        2349059                      ..A............C..TG........T.C..........  2349018
                                                                         \      
                                                                         |      
                                                                         T
41        2438857                          ........TACG...T.........TC...T......  2438894
                                                                             \  
                                                                             |  
                                                                             T
41        5237102                       .......CA.....G....T..T......C...T..G...  5237062
                                                                          \     
                                                                          |     
                                                                          G
41        143993                       ............T.....TG...A......C......CAA.  144034
                                                                         \      
                                                                         |      
                                                                         A
41        4467492                      ......AT......C...TG....C.....C..T.......  4467451
                                                                         \      
                                                                         |      
                                                                         G
41        2858455                       .......CA.....G..C...........C....T.....  2858415
                                                                          \     
                                                                          |     
                                                                          G
41        3682742                          ...G.......GT.TT...A......C....G.....  3682779
                                                                             \  
                                                                             |  
                                                                             T
41        302395                       ......T.......AG..C...........C.A.T....A.  302436
                                                                         \      
                                                                         |      
                                                                         T
41        955793                       ......TG.......T..TGT.........C..T...CA..  955834
                                                                         \      
                                                                         |      
                                                                         G
41        649955                       ..C...........C...TG..........C..GG......  649996
                                                                        \       
                                                                        |       
                                                                        T
41        2349361                       .....TG....T..G..TT.......G...........A.  2349321
                                                                         \      
                                                                         |      
                                                                         T
41        381406                                   ...G..C....A......C.....C....  381435
                                                                          \     
                                                                          |     
                                                                          G
41        1794817                        ......CA..A.....CT.....G....C..........  1794856
                                                                          \     
                                                                          |     
                                                                          T
41        2180348                      .......T......C...C...........C..G.T.CA..  2180389
                                                                        \       
                                                                        |       
                                                                        A
41        2081797                                ........TG..........C......G...  2081766
                                                                        \       
                                                                        |       
                                                                        A
41        2419856                           ..T......C...C...........C..T.A..AA.  2419820
                                                                             \  
                                                                             |  
                                                                             C
41        2782207                       .....AG...A..C.............T.C......CA..  2782167
                                                                         \      
                                                                         |      
                                                                         T
41        2778085                        ....T........G..C................G.....  2778124
                                                                         \      
                                                                         |      
                                                                         T
41        2259565                      ..A......A....C...C...........C..A...CA..  2259606
                                                                       \        
                                                                       |        
                                                                       G
41        2604524                  ..................CG..TT..........A..G.......  2604569
                                                                   \            
                                                                   |            
                                                                   C
41        5073143                         ............G..AG.A....G......A...G...  5073181
                                                                          \     
                                                                          |     
                                                                          G
41        3286271                         .....CA....C...TG..........C..GG...A..  3286233
                                                                          \     
                                                                          |     
                                                                          G
41        1862831                                           .........C.A........  1862851
                                                                          \     
                                                                          |     
                                                                          A
41        3828896                     .............A.C...C............G.G....-..  3828853
                                                        \               \       
                                                        |               |       
                                                       GC               T
41        2225452                          ..............T...........C..........  2225489
                                                                          \     
                                                                          |     
                                                                          G
41        2065306                          ...C..A.......C..........T...........  2065269
                                                                          \     
                                                                          |     
                                                                          A
41        693838                         ............C...TG.............T...A...  693877
                                                                        \       
                                                                        |       
                                                                        T
41        2635831                          ..........C...C...........C......CT..  2635794
                                                                          \     
                                                                          |     
                                                                          G
41        4255426                          ...G......CG..CG..........C..AG......  4255389
                                                                          \     
                                                                          |     
                                                                          G
41        2337531                          .....A.....G..A....A......C.......A..  2337570
                                                                          \     
                                                                          |     
                                                                        ATC
41        2339541                          .....A.....G..A....A......C.......A..  2339580
                                                                          \     
                                                                          |     
                                                                        ATC
41        1828395                          ..........C...TGA.........C...G......  1828358
                                                                          \     
                                                                          |     
                                                                          G
41        2174245                         ...A......AC...C...........C....T.....  2174283
                                                                         \      
                                                                         |      
                                                                         A
41        3000368                      ....AA...A.....G..T.T-.......TC..........  3000328
                                                                         \      
                                                                         |      
                                                                         T
41        4368421                          ...C......AG.CTG..........C..........  4368458
                                                                          \     
                                                                          |     
                                                                          A
41        1971919                          ....C......G..TG...A......C..TG......  1971882
                                                                          \     
                                                                          |     
                                                                          G
41        3946126                          ....CA....AG..T...........C......CA..  3946163
                                                                          \     
                                                                          |     
                                                                          G
41        2201321                         ...T.......C...C.T.........C......CAA.  2201359
                                                                         \      
                                                                         |      
                                                                         T
41        816457                           ..........C...TG........T.C...G..CA..  816420
                                                                          \     
                                                                          |     
                                                                          G
41        818606                           ..........C...TG........T.C...G..CA..  818569
                                                                          \     
                                                                          |     
                                                                          G
41        820867                           ..........C...TG........T.C...G..CA..  820830
                                                                          \     
                                                                          |     
                                                                          G
41        823269                           ..........C...TG........T.C...G..CA..  823232
                                                                          \     
                                                                          |     
                                                                          G
41        1002632                          ..A.......C...TGT.........A...T..CA..  1002595
                                                                          \     
                                                                          |     
                                                                          G
41        1254565                          ....CA....C...TT..........C......CA..  1254602
                                                                          \     
                                                                          |     
                                                                          G
41        2005944                       .....TG..........T.GTG.....AG.G--...G...  2005981
41        2274437                          ....C.....C...TG...A.....GC......A...  2274474
                                                                          \     
                                                                          |     
                                                                          A
41        2509606                           ..T..........C....A......C.A....C...  2509570
                                                                          \     
                                                                          |     
                                                                          A
41        3309615                          ..........CT..C...G.......C..T.T.....  3309578
                                                                         \      
                                                                         |      
                                                                         G
41        318493                                 .....G...G.........TC.......C..  318462
                                                                         \      
                                                                         |      
                                                                         T
41        3643750                          ....C.........C....A.....AC.....AGA..  3643789
                                                                         \      
                                                                         |      
                                                                       CAC
41        3650323                          ....C.........C....A.....AC.....AGA..  3650362
                                                                         \      
                                                                         |      
                                                                       CAC
41        1869013                          ...G..A....G..C...........C......CA..  1869050
                                                                         \      
                                                                         |      
                                                                         G
41        2199983                          ....C.....C...C............G...T.CCA.  2199946
                                                                         \      
                                                                         |      
                                                                         T
41        1933926                          ......T...CG..T...........C......CA..  1933889
                                                                         \      
                                                                         |      
                                                                         T
41        2028066                          ...........G..TGT.........C..........  2028029
                                                                         \      
                                                                         |      
                                                                         A
41        2015870                                            ...................  2015889
                                                                          \     
                                                                          |     
                                                                          G
41        5090839                            ........C.T.T........C..C..TG......  5090804
                                                                          \     
                                                                          |     
                                                                          G
41        2474073                          ..............C..T........C..G....A.A  2474036
                                                                        \       
                                                                        |       
                                                                        T
41        4828357                                ....C...C..............G.T..A..  4828388
                                                                        \       
                                                                        |       
                                                                        A
41        3418861                                 ...C.T.C..............G.....AC  3418891
                                                                        \       
                                                                        |       
                                                                        T
41        1733914                                ........C...........C..........  1733945
                                                                         \      
                                                                         |      
                                                                         C
41        3010832                              ......C...T..........TC..........  3010799
                                                                         \      
                                                                         |      
                                                                         T
41        3753391   ...C....C---.T.-....TG.A.........C...TG..........C..........  3753330
                                                   \                      \     
                                                   |                      |     
                                               TCAGT                      G
41        2564683                            .........G..C.G....................  2564718
                                                                         \      
                                                                         |      
                                                                         A
41        3383908                                ....C...C...........C......CA.A  3383877
                                                                         \      
                                                                         |      
                                                                         A
41        3388281                                ....C...C...........C......CA.A  3388250
                                                                         \      
                                                                         |      
                                                                         A
41        880967                                   ..C...TG...C......C.......A..  880938
                                                                         \      
                                                                         |      
                                                                         T
41        1345830                             ...C....G..CGT.........C..T.......  1345864
                                                                         \      
                                                                         |      
                                                                         G
41        2480740                         .....--....C...TG..........C..T.......  2480776
                                                                         \      
                                                                         |      
                                                                         G
41        832653                                 ....C...TG.T.A.............CA..  832684
                                                                          \     
                                                                          |     
                                                                          G
41        3025324                              ......C...C...........C.A.......A  3025291
                                                                         \      
                                                                         |      
                                                                         A
41        1890119                                .....G..TT.T........C....G.....  1890150
                                                                             \  
                                                                             |  
                                                                             T
41        5210394                              .......G..T........A.....T...CA..  5210428
                                                              \          \      
                                                              |          |      
                                                              A          G
41        1927116                              ......C...T........C..C..........  1927149
                                                                          \     
                                                                          |     
                                                                          G
41        2324867                              ......C...CG...A..............A..  2324834
                                                                          \     
                                                                          |     
                                                                          G
41        2456339                              ......C...C..........GC..........  2456372
                                                                          \     
                                                                          |     
                                                                          G
41        1460109                              ..C....G..C...........C......C...  1460142
                                                                          \     
                                                                          |     
                                                                          G
41        1900400                              ......C...C...........C.CT...CA..  1900433
                                                                         \      
                                                                         |      
                                                                         G
41        2821282                               .....C..G..........G.C...G..CT..  2821250
                                                                          \     
                                                                          |     
                                                                          G
41        3509817                              .......G..TG..........C...T.G....  3509784
                                                                          \     
                                                                          |     
                                                                          T
41        2327047                               .....C...TG...A......C..TG......  2327015
                                                                          \     
                                                                          |     
                                                                          G
41        2984130                              ...A..CC..T.T..T......C..T.......  2984097
                                                                          \     
                                                                          |     
                                                                          G
41        3789375                            ....CC..C...TG....C..A..C..........  3789340
                                                                        \       
                                                                        |       
                                                                        T
41        3754139                          ....-...A..G..CG..........C..........  3754103
                                                                          \     
                                                                          |     
                                                                          G
41        910898                                ......G..TG..........C......C...  910866
                                                                          \     
                                                                          |     
                                                                          A
41        1021041                               .........C...........C..GG......  1021073
                                                                          \     
                                                                          |     
                                                                          G
41        1032796                               .........C...........C..GG......  1032828
                                                                          \     
                                                                          |     
                                                                          G
41        3006149                                ........TGA.........C......C...  3006118
                                                                          \     
                                                                          |     
                                                                          G
41        4913722                               ......G..CT.............TG..C...  4913754
                                                                          \     
                                                                          |     
                                                                          G
41        5181049                              ......C..CT...........C..........  5181016
                                                                         \      
                                                                         |      
                                                                         A
41        1991516                              .......G..C.....C.....CT.........  1991483
                                                                         \      
                                                                         |      
                                                                         T
41        4844976                     .........--.....G..TG..........C......G...  4845016
                                                                          \     
                                                                          |     
                                                                          A
41        1838240                   ..A...............G..C...-.......C......CA.A  1838283
                                                                          \     
                                                                          |     
                                                                          G
41        1981652                                .....G..C...........C..T.......  1981683
                                                                          \     
                                                                          |     
                                                                          G
41        1185208                                .....G..C...........C...T..CA..  1185177
                                                                          \     
                                                                          |     
                                                                          G
41        2470209                                ...A.G..C..................G...  2470178
                                                                          \     
                                                                          |     
                                                                          G
41        1847213                                ....C...TG.....C....C......CA..  1847244
                                                                          \     
                                                                          |     
                                                                          G
41        2766101                                ........C.....C........T....T..  2766132
                                                                         \      
                                                                         |      
                                                                         G
41        4843594                                 ...C...C..........GC...G......  4843624
                                                                          \     
                                                                          |     
                                                                          G
41        1083211                              ......C...T...........-....G.....  1083243
                                                                             \  
                                                                             |  
                                                                             T
41        2434575                                            ......T........G...  2434556
                                                                          \     
                                                                          |     
                                                                          G
41        3068301                                          ..........C..........  3068280
                                                                          \     
                                                                          |     
                                                                          G
31        2181726                      .........A....C..GT..........AACCTC..G...  2181686
31        2284477   C....A....AA.T.ACT..T....T..T....C...TG.......C..C..TG..CA..  2284537
                                                                          \     
                                                                          |     
                                                                          G
31        4888945                                                        .......  4888951
31        5309150                             ....G......-.........T.C.......A..  5309117
                                                                         \      
                                                                         |      
                                                                         T
31        4948532                        ............C...T..........TC.A........  4948493
                                                                         \      
                                                                         |      
                                                                         T
31        5369978                       .....TG..........C...........C....AC..A.  5370017
31        5395799                            ........C...............C..T.AC.T..  5395833
31        5615398                        ............C...TT........A.C....GC.CA.  5615436
31        5106329       .....AA..TT..............A..A.G..TG..........C.A..G..C..  5106273
                                                                              \ 
                                                                              | 
                                                                              A
31        4270460                                      ..C..A...............CA..  4270435
                                                                          \     
                                                                          |     
                                                                          G
31        5051717                             .......C...C.....A...G.C......CA.A  5051683
                                                                          \     
                                                                          |     
                                                                          A
31        4985362                          ..............C....C......C..T.T.G...  4985325
                                                                        \       
                                                                        |       
                                                                        T
31        1185413                          ..............TG.........TC.A.TGG....  1185377
31        1408969                          ....CA....C..TC...........C....GC.CA.  1408933
31        3527526     .......AT.A...CTG.T....TG......C...C....A......C......C...  3527584
                                                                          \     
                                                                          |     
                                                                          A
31        3529826     .......AT.A...CTG.T....TG......C...C....A......C......C...  3529884
                                                                          \     
                                                                          |     
                                                                          A
31        5549496                                .....G..C.T.........C.T..G.....  5549466
31        2635900                                              ..G..........C...  2635917
                                                                         \      
                                                                         |      
                                                                         T
31        4919983                                   .....C....A..G.....T.TG.....  4920010
31        4951038                                          ..........C..T.......  4951017
                                                                         \      
                                                                         |      
                                                                         G
31        5013154                          ...T..T....G..C.......-...C..TTT..CA.  5013119
31        5062929                  .......CT.TG.......G..C...........C........T.  5062974
                                                                         \      
                                                                         |      
                                                                         T
31        4845677               ....-....CA...........G..C...........C..G...CT..  4845630
                                                                        \       
                                                                        |       
                                                                        A
31        5651140                               ......C..TGA.........C..A...CA..  5651172
                                                                         \      
                                                                         |      
                                                                         T
31        5050725                      ......T.C.....C...TC...C.........T...CA..  5050766
                                                                         \      
                                                                         |      
                                                                         G
31        5305984                              .....A.G..CG...A......C......CA..  5305951
                                                                          \     
                                                                          |     
                                                                          A
31        2043342                          ..T....A......C...........C..G...G...  2043379
                                                                          \     
                                                                          |     
                                                                          A
31        671362                    ..A......TG..A..--...T.........TAC..........  671320
                                                                          \     
                                                                          |     
                                                                          A
31        675930                    ..A......TG..A..--...T.........TAC..........  675888
                                                                          \     
                                                                          |     
                                                                          A
31        4993828                          ..T.....A...T...T..A........AT.......  4993791
                                                                          \     
                                                                          |     
                                                                          A
31        2762240                                           .........C..T.......  2762220
                                                                         \      
                                                                         |      
                                                                         G
31        5250187                                           ..A......C..........  5250167
                                                                         \      
                                                                         |      
                                                                         C
31        2907527                          ........A..G..TT...T......C..TGA.....  2907564
                                                                              \ 
                                                                              | 
                                                                              A
31        777570                                          .......TG..C..T.......  777548
                                                                         \      
                                                                         |      
                                                                         G
31        4915986                                 ....T..TG..........C.AAGA.....  4915956
                                                                              \ 
                                                                              | 
                                                                              A
31        4829793                          ..........AG..C..........TC..........  4829830
                                                                         \      
                                                                         |      
                                                                         C
31        4910216                                ....C...T...........C......CAT.  4910185
                                                                         \      
                                                                         |      
                                                                         T
31        5064208                          ...G......C...T.T.C.......C..........  5064168
                                                                   \     \      
                                                                   |     |      
                                                                 AAC     T
31        2092244                      ......TG......A...TG..........C..........  2092201
                                                  \                \      \     
                                                  |                |      |     
                                                  G                T      G
31        2096137                      ......TG......A...TG..........C..........  2096094
                                                  \                \      \     
                                                  |                |      |     
                                                  G                T      G
31        2967564                                          ...C....T.C..........  2967585
                                                                          \     
                                                                          |     
                                                                          G
31        4923916                               .....C...C.T..A......C.T..T.....  4923884
                                                                         \      
                                                                         |      
                                                                         T
31        4925274                               .....C...C.T..A......C.T..T.....  4925242
                                                                         \      
                                                                         |      
                                                                         T
31        5495010                                     ...............C..........  5495036
                                                                         \      
                                                                         |      
                                                                         A
31        2709800                                  ...G..TG....C...T.C..........  2709829
                                                                           \    
                                                                           |    
                                                                           C
31        3392644                                ......TCC...........C........A.  3392613
                                                                         \      
                                                                         |      
                                                                         A
31        5227508                                .....G..C...........C......G..A  5227477
                                                                         \      
                                                                         |      
                                                                         A
31        2889986                              ..........C.TA........C....G.....  2889953
                                                                         \      
                                                                         |      
                                                                         T
31        1867663                                ....C...C..........TC..TG..CA..  1867694
                                                                          \     
                                                                          |     
                                                                          G
31        2369971                                .....GA.C..T........C......C..A  2370002
                                                                         \      
                                                                         |      
                                                                         T
31        5658525                       ........A...AC...C....-......C......CA..  5658486
                                                                         \      
                                                                         |      
                                                                         T
31        1892626                                              ......-.....A...A  1892642
                                                                          \     
                                                                          |     
                                                                          G
31        3895839                      ............ACC...TG.........TC...GG..T..  3895879
31        4745510                        ............A...C.......GC..C......CCA.  4745549
                                                                          \     
                                                                          |     
                                                                          G
31        559437                                  ...C...TG...A......C..T...CA..  559467
                                                                         \      
                                                                         |      
                                                                         G
31        4815690   .........T.T.-.A.T.....A.T...........C....A......C....T..A..  4815749
                                                                         \      
                                                                         |      
                                                                         A
31        556689                       ...............G..C....A.GT...C..TGG..C..  556648
                                                                              \ 
                                                                              | 
                                                                              A
31        1931532                      .......T..........TG..........C..TGA.....  1931573
                                                                              \ 
                                                                              | 
                                                                              A
31        2046824                     .........CA....C...TG..........C..T...CA..  2046782
                                                                          \     
                                                                          |     
                                                                          A
31        1145466                     .......TG..A...GG.GTG..........C....A.....  1145424
                                                                             \  
                                                                             |  
                                                                             T
31        1703472                       .....TG......CG..C.........T.C......CT..  1703432
                                                                          \     
                                                                          |     
                                                                          G
31        5396911                      .........A........TGT..A........T..G..C..  5396952
                                                                              \ 
                                                                              | 
                                                                              A
31        4833666                  ..A....A....C......G..TG.....C....C..TG......  4833711
                                                                          \     
                                                                          |     
                                                                          G
31        1154213                     .......TG..A...GG.GTG..........C....A.....  1154171
                                                                             \  
                                                                             |  
                                                                             T
31        5076059                  ..C...CA...G.......G..TG..........C..TG......  5076104
                                                                          \     
                                                                          |     
                                                                          G
31        1467740                      ......TG.......GT.TG...A.........TGA..C..  1467781
                                                                              \ 
                                                                              | 
                                                                              T
31        1927252                     ....A....CA...T....TG...A......C..TGG.....  1927294
                                                                             \  
                                                                             |  
                                                                             T
31        833655    A..A.C...A....A..T...GA...C..T....GA.TG..........C...G..A...  833716
                                   \                                      \     
                                   |                                      |     
                                   A                                      G
31        3148766                  ...A..CT.......G..CG.CC.T.........C........A.  3148812
                                                                          \     
                                                                          |     
                                                                         AG
31        3156743                  ...A..CT.......G..CG.CC.T.........C........A.  3156789
                                                                          \     
                                                                          |     
                                                                         AG
31        4789602                     ...............C.T.TG..........C...G..C...  4789560
                                                                         \      
                                                                         |      
                                                                         T
31        4778537                      ..............C....G...A......C..A.......  4778579
                                                                       \        
                                                                       |        
                                                                      GT
31        5057216                          .........T.G..TG...A......C..T.......  5057179
                                                                         \      
                                                                         |      
                                                                         T
31        4868001                      ........CCA...CC..C..........TC....G.....  4867960
                                                                             \  
                                                                             |  
                                                                             T
31        5178569                   ..G......TGCA...TA...C...........C...T......  5178613
                                                                          \     
                                                                          |     
                                                                          G
31        2038531                          ...C..T...C...T..TCA......C..........  2038494
                                                                         \      
                                                                         |      
                                                                         T
31        3164508                                ........C...........C..GG..A...  3164477
                                                                          \     
                                                                          |     
                                                                          G
31        2049462                               .....C...TGA.......G.C......CA..  2049430
                                                                          \     
                                                                          |     
                                                                          G
31        1474154                      .......G..A...C...TG.....G....C..TGG.....  1474195
                                                                             \  
                                                                             |  
                                                                             T
31        1474397                      .......G..A...CG..TG..........C..TGG.....  1474438
                                                                             \  
                                                                             |  
                                                                             T
31        2663544                    ......AT.T........T.C.T.........C......CA..  2663501
                                                                          \     
                                                                          |     
                                                                          A
31        5150695                   ..A.....A...A..A.....C...........C.....C....  5150739
                                                                         \      
                                                                         |      
                                                                         A
31        3945271                      ......TG.A......TGT..T........C.......C..  3945312
                                                                          \     
                                                                          |     
                                                                          A
31        5329172                              .......GG.C...........A..TG......  5329139
                                                                          \     
                                                                          |     
                                                                          G
31        789049                                           ..........C....AC..C.  789028
                                                                               \
                                                                               |
                                                                               A
31        5244611                              ..........AG...A..T...C..........  5244578
                                                                        \       
                                                                        |       
                                                                        T
31        5356518                                ....C...TG.........TC...G.C....  5356549
                                                                          \     
                                                                          |     
                                                                          G
31        5514321                     .......TG..........C...........C..........  5514363
                                                                          \     
                                                                          |     
                                                                          G
31        4891839                     .......TG.......G.CC..........TC..........  4891881
                                                                          \     
                                                                          |     
                                                                          G
31        4814887                      ........CA........TG.........TC..TG......  4814846
                                                                           \    
                                                                           |    
                                                                           C
31        1370874                     .........CA.....T..TG..........C..TG..CA..  1370832
                                                                          \     
                                                                          |     
                                                                          G
31        1656385                              ......C...TG.......C..C......CA..  1656418
                                                                          \     
                                                                          |     
                                                                          G
31        2533296                      ....A...CA....CG..C...........C..GG......  2533337
                                                                           \    
                                                                           |    
                                                                           C
31        519062                                 ........CTT.......A.C..T.......  519031
                                                                          \     
                                                                          |     
                                                                          G
31        4773279                        ......CA....C.T.CG....C..........A.....  4773240
                                                                             \  
                                                                             |  
                                                                             T
31        1350467                      ....A...C....TC...C....A....G.C..........  1350508
                                                                           \    
                                                                           |    
                                                                           C
31        4783268                       ...........C.C....-..........C..........  4783307
                                                                          \     
                                                                          |     
                                                                          A
31        3730427                           ..G.......G..C.A.........C....A.....  3730463
                                                                               \
                                                                               |
                                                                               A
31        3825238                      ..C.....CA.....G..C...........C..........  3825279
                                                                          \     
                                                                          |     
                                                                          G
31        498487                       ......TG......C.T.A...........C..........  498446
                                                                          \     
                                                                          |     
                                                                          G
31        2387534                      ......TG..........C..........AC...T..CA..  2387575
                                                                          \     
                                                                          |     
                                                                          G
31        2489431                      ......TG......CG..C...........C..TG......  2489472
                                                                          \     
                                                                          |     
                                                                          G
31        5672163                      ..C....GC.....C...T.T.........C..........  5672204
                                                                          \     
                                                                          |     
                                                                          G
31        5681051                      ..C....GC.....C...T.T.........C..........  5681092
                                                                          \     
                                                                          |     
                                                                          G
31        5229341                     ...A...........C.T.T...........C..........  5229383
                                                                         \      
                                                                         |      
                                                                         A
31        1466519                      ..A............G..TC.T........C......CA..  1466478
                                                                          \     
                                                                          |     
                                                                          G
31        1468811                      ..A............G..TC.T........C......CA..  1468770
                                                                          \     
                                                                          |     
                                                                          G
31        3543022                      ..............C...T....A..G...A..A......A  3542981
                                                                          \     
                                                                          |     
                                                                          G
31        4778183                      ...............G.GTG...A......C......CA..  4778224
                                                                          \     
                                                                          |     
                                                                          G
31        4837994                      ........CA....CG..C...........C.....CC...  4837953
                                                                          \     
                                                                          |     
                                                                          T
31        4884575                     ......AT.G.....C............C..C......CA..  4884617
                                                                         \      
                                                                         |      
                                                                         A
31        775373                       ..A....C....A..G..C...........C......CCA.  775332
                                                                          \     
                                                                          |     
                                                                          G
31        2106425                          ...........G..C...CA....A.C..T....A..  2106462
                                                                         \      
                                                                         |      
                                                                         G
31        4425757                      ..C.....CA...A....C............G.....CCA.  4425716
                                                                          \     
                                                                          |     
                                                                          G
31        5204117                      .......CG.....C...T.T..A......C......G...  5204076
                                                                          \     
                                                                          |     
                                                                          G
31        5239640                      ......TG.......G..TG...A......C..A.......  5239681
                                                                          \     
                                                                          |     
                                                                          G
31        5408725                      .....A..CC..A..G..C...........C..TG...CA.  5408684
                                                                          \     
                                                                          |     
                                                                          G
31        5656016                     ...A.......A....G.GTG...C....TTC......CA..  5656058
                                                                         \      
                                                                         |      
                                                                         T
31        5634826                      .......GCA.....G..TG..........C......C..C  5634785
                                                                          \     
                                                                          |     
                                                                          A
31        5198266                      .........A....CC..C.T..C.T....C......CA..  5198307
                                                                          \     
                                                                          |     
                                                                          G
31        1975501                      ...A..TG..T...C...TGT...A.....C..........  1975542
                                                                          \     
                                                                          |     
                                                                          A
31        3169351                      ..G......A.....G..TG..........C..TG..CA..  3169310
                                                                          \     
                                                                          |     
                                                                          G
31        4638015                      ...A....CA....C...C....A......C..TG......  4637974
                                                                          \     
                                                                          |     
                                                                          G
31        5520253                      ......T.CA.....G..TG...A..C...C..........  5520294
                                                                          \     
                                                                          |     
                                                                          A
31        5537629                      ......T.CA.....G..TG...A..C...C..........  5537670
                                                                          \     
                                                                          |     
                                                                          A
31        5157670                      .......T.T....CGG.C.T.......A.C......CT..  5157629
                                                                          \     
                                                                          |     
                                                                          G
31        5443726                               .....C...C.....C..........G..T..  5443695
31        1468389                      ...............CT.C...........C.T.G......  1468430
                                                                         \      
                                                                         |      
                                                                         G
31        4839198                          ........A.C...C.......G...C....A.....  4839235
                                                                             \  
                                                                             |  
                                                                             T
31        5490826                       ........A.....G..TG..........C..........  5490866
                                                                          \     
                                                                          |     
                                                                          G
31        56855                         ......C.......G..TG..........C......C..A  56815
                                                                          \     
                                                                          |     
                                                                          G
31        1321166                      ............A...TGT..................CT..  1321207
                                                                         \      
                                                                         |      
                                                                         A
31        1986638                      ...A.........A.G..T...........A......CA..  1986681
                                                                         \      
                                                                         |      
                                                                       AAG
31        2865375                       .....TG..A...C...TT.................CA..  2865335
                                                                          \     
                                                                          |     
                                                                          C
31        1866020                      ..............C.T.C.T.AT....A.C..T.......  1865979
                                                                         \      
                                                                         |      
                                                                         G
31        1907064                      ........A.....C...CG...........T..G..CAA.  1907105
                                                                         \      
                                                                         |      
                                                                         T
31        5613523                      ..............GC..TG.....G..A.C..T.T.....  5613564
                                                                         \      
                                                                         |      
                                                                         G
31        5615043                      ..............CC..TG.....G..A.C..T.......  5615084
                                                                         \      
                                                                         |      
                                                                         G
31        876113                        ......G......C.T.TGT......AT.A..........  876073
                                                                          \     
                                                                          |     
                                                                          A
31        3077447                       ..............G...G..........C......CA..  3077407
                                                                         \      
                                                                         |      
                                                                         A
31        5630810                        ............C...TG..........C...T....A.  5630771
                                                                          \     
                                                                          |     
                                                                          G
31        5042898               ......--...A....A..T...GGC.....C.GC..C..........  5042944
                                                                         \      
                                                                         |      
                                                                         T
31        5668989                      ......T.......A...C...........C..GG..CTA.  5669030
                                                                        \       
                                                                        |       
                                                                        T
31        5559952                      ...............G..C...........C..G.......  5559994
                                                                        \    \  
                                                                        |    |  
                                                                        T    G
31        1356666                      ...............G..C...A.......C..GG..CA..  1356707
                                                                        \       
                                                                        |       
                                                                        T
31        1359391                      ...............G..C...A.......C..GG..CA..  1359432
                                                                        \       
                                                                        |       
                                                                        T
31        1927623                      ................TGC..T........C..A...CA..  1927582
                                                                        \       
                                                                        |       
                                                                        T
31        3976651                      ......T.....A.C...TG.............G.......  3976692
                                                                        \       
                                                                        |       
                                                                        T
31        5055399                              ..........TG..........C......CA.A  5055366
                                                                          \     
                                                                          |     
                                                                          A
31        1295698                       .......C.....C.T.CT..........C..T.T.....  1295658
                                                                         \      
                                                                         |      
                                                                         G
31        1472744                        ..T........A.G..A.A.......T.C..TG......  1472783
                                                                          \     
                                                                          |     
                                                                          G
31        2426253                       .....TG.......G..C...........C......CCA.  2426293
                                                                         \      
                                                                         |      
                                                                         A
31        1721611                           .........C...TT........T.C..TGG.....  1721647
                                                                             \  
                                                                             |  
                                                                             T
31        2557874   .....A...A..G.--...-.......CA.....GG.A.A...G.....C..A.......  2557817
                                                                         \      
                                                                         |      
                                                                         G
31        5468938                      ..C............G..TG..........C..GG...AA.  5468979
                                                                        \       
                                                                        |       
                                                                        T
31        5401767                        .....T.......GT.C..............G.......  5401806
                                                                         \      
                                                                         |      
                                                                         G
31        1263648                       .....TG.....AC...C...........C..GG......  1263688
                                                                        \       
                                                                        |       
                                                                        T
31        970691                          ...........C...TG...A......C..GG..G...  970729
                                                                        \       
                                                                        |       
                                                                        T
31        1327723                          ...........G..TG...A.................  1327686
                                                                          \     
                                                                          |     
                                                                          G
31        5627471                          ..T.......CC..C....A......C......G...  5627508
                                                                          \     
                                                                          |     
                                                                          G
31        1233898                          .........C.G..TG..........C..T...C...  1233861
                                                                          \     
                                                                          |     
                                                                          G
31        3732511                          .......A..C...CC........T....TG......  3732548
                                                                          \     
                                                                          |     
                                                                          G
31        4851145                          .....A.....G..C..T........C..TG......  4851108
                                                                          \     
                                                                          |     
                                                                          G
31        2409167                          .....A.C..C...TG..........C..TG......  2409130
                                                                          \     
                                                                          |     
                                                                          G
31        897845                              .......C...TG..........C....GAC...  897879
                                                                             \  
                                                                             |  
                                                                             A
31        4798651                          ........A.GC..TT..A..............CA..  4798614
                                                                          \     
                                                                          |     
                                                                          A
31        2499272                          ....CA....C...TG..........C..T...CA..  2499235
                                                                          \     
                                                                          |     
                                                                          A
31        4331369                          ...........G..C...........G......G...  4331332
                                                                         \      
                                                                         |      
                                                                         A
31        1631465                          ...........G..TG..........C......CT..  1631502
                                                                         \      
                                                                         |      
                                                                         A
31        5340679                              .....A.G..TG.............A...CA..  5340646
                                                                          \     
                                                                          |     
                                                                          G
31        5019141                          ....A.....C...C....A......C......C...  5019104
                                                                         \      
                                                                         |      
                                                                         G
31        5559172                         ...............C.....AT....C..--T...A.  5559137
31        5657776                          ...........G..C...........C....T....A  5657739
                                                                         \      
                                                                         |      
                                                                         T
31        1117057                           ..C......C...TG...A......C..........  1117093
                                                                          \     
                                                                          |     
                                                                          T
31        5070391                          ....CA....C...C...........C.....CC...  5070354
                                                                         \      
                                                                         |      
                                                                         G
31        5616798                         ...............A.....C..G..C..G....-..  5616835
                                                                        \       
                                                                        |       
                                                                        T
31        1292344                           ..........GT.T...........C......CA..  1292380
                                                                          \     
                                                                          |     
                                                                          G
31        5243812                              ......C...C..........TC....AA....  5243845
                                                                             \  
                                                                             |  
                                                                             A
31        975765                       ....A.T.G...A..G..C....A....T.-..........  975805
                                                                         \      
                                                                         |      
                                                                         T
31        4873838                          ..A...A...C...C..A........C.AT...A...  4873801
                                                                         \      
                                                                         |      
                                                                         G
31        4947185                               .........TG...A......C....G..T..  4947153
                                                                              \ 
                                                                              | 
                                                                              A
31        1163754                          ..............T...........C..G..G....  1163717
                                                                        \       
                                                                        |       
                                                                        A
31        1169102                          ..............T...........C..G..G....  1169065
                                                                        \       
                                                                        |       
                                                                        A
31        1176128                          ..............T...........C..G..G....  1176091
                                                                        \       
                                                                        |       
                                                                        A
31        5069191                          ..........C...C...........C..GG......  5069228
                                                                        \       
                                                                        |       
                                                                        T
31        5573020                  ...A......TG...-..C...T....A......C......C...  5572976
                                                                          \     
                                                                          |     
                                                                          G
31        5576680                  ...A......TG...-..C...T....A......C......C...  5576636
                                                                          \     
                                                                          |     
                                                                          G
31        5579727                  ...A......TG...-..C...T....A......C......C...  5579683
                                                                          \     
                                                                          |     
                                                                          G
31        2427382                             ..A....CT..C...........C....G.....  2427348
                                                                           \    
                                                                           |    
                                                                           A
31        4972562                               .....CG..C......T....C......C...  4972530
                                                                          \     
                                                                          |     
                                                                          G
31        1251211                          ..........C.G.C...........C..A.....T.  1251174
                                                                        \       
                                                                        |       
                                                                        A
31        5494047                         ...............C...........A.TGG....A.  5494085
                                                                   \            
                                                                   |            
                                                                   C
31        4987457                          ..........CG..T...........C..GG..CCA.  4987420
                                                                        \       
                                                                        |       
                                                                        T
31        5026980                          ...G........A.C..............GG..CA..  5027017
                                                                        \       
                                                                        |       
                                                                        T
31        4775283                             ...........CG.T........C..........  4775317
                                                                          \     
                                                                          |     
                                                                          G
31        5479589                              ......CC..C.........T.C.......T..  5479556
                                                                         \      
                                                                         |      
                                                                         T
31        5418676                             ........G..TG..........C......CA..  5418642
                                                                          \     
                                                                          |     
                                                                          A
31        5495695                      ...........A..C...C.--.A............G....  5495734
                                                                         \      
                                                                         |      
                                                                         T
31        5165758                         ......A.....G..CCA..T......C.T........  5165796
                                                                   \            
                                                                   |            
                                                                   A
31        5338934                                      ..C......G....C......C...  5338909
                                                                         \      
                                                                         |      
                                                                         G
31        3502577                                ....C...C...........C..........  3502546
                                                                          \     
                                                                          |     
                                                                          G
31        391595                         ........A.......C.............TGGT.....  391556
                                                                   \            
                                                                   |            
                                                                   C
31        694345                                .....C...C.T.........C..........  694313
                                                                          \     
                                                                          |     
                                                                          G
31        3134471                              ......C...TG..........C......CA..  3134504
                                                                          \     
                                                                          |     
                                                                          G
31        4926335                              ......C...CG.T........C..........  4926368
                                                                          \     
                                                                          |     
                                                                          G
31        5632583                               ......G..CG.........AC...G..A...  5632551
                                                                          \     
                                                                          |     
                                                                          G
31        5639033                          .......-..CC..C...........C....G..C..  5639069
                                                                              \ 
                                                                              | 
                                                                              A
31        5264958                            ............T...........C..GC..CA..  5264923
                                                                        \       
                                                                        |       
                                                                        T
31        5426151                                 ...C...TG...A.....TC..........  5426121
                                                                          \     
                                                                          |     
                                                                          G
31        1897386                        .....T......C...C.G.........C.A....CT..  1897346
                                                            \             \     
                                                            |             |     
                                                            A             G
31        826278                                            .........C...C..CA..  826298
                                                                          \     
                                                                          |     
                                                                          T
31        5562943                              .........TTG.........TC......CA..  5562910
                                                                          \     
                                                                          |     
                                                                          G
31        5116692                               ....A.G..C...........C..........  5116724
                                                                          \     
                                                                          |     
                                                                          G
31        5663605                                         .......G...C......G..T  5663627
                                                                         \      
                                                                         |      
                                                                         T
31        355012                                   ...G..T...........C....A.....  355041
                                                                             \  
                                                                             |  
                                                                             T
31        796619                                   ...G..TG..........C.A..G.....  796590
                                                                             \  
                                                                             |  
                                                                             T
31        4920302                                     ...C...........C..T.......  4920328
                                                                         \      
                                                                         |      
                                                                         G
31        5430890                                     ...C...........C..........  5430864
                                                                         \      
                                                                         |      
                                                                         T
31        5027402                                .....G..TG..G.......C...T...A..  5027433
                                                                           \    
                                                                           |    
                                                                           C
31        1355761                                                     ...T......  1355770
31        1363883                                ..A..G..C...........C......CA..  1363914
                                                                          \     
                                                                          |     
                                                                          G
31        1403350                                ..A..G..C...........C......CA..  1403381
                                                                          \     
                                                                          |     
                                                                          G
31        5240935                      ........CA-...C...C...........C..TG......  5240895
                                                                          \     
                                                                          |     
                                                                          G
31        773540                                 ....C...C...........C......CA..  773509
                                                                          \     
                                                                          |     
                                                                          G
31        4823691                                     ...C...........C..T.......  4823717
                                                                          \     
                                                                          |     
                                                                          T
31        4892949                                     ...T....A......C.C........  4892923
                                                                          \     
                                                                          |     
                                                                          G
31        5575560                                            ........C..........  5575579
                                                                          \     
                                                                          |     
                                                                          G
31        5628835                               ......G..C...........C...G..C...  5628803
                                                                         \      
                                                                         |      
                                                                         G
31        5085574                                ....CG..C.........G.C........A.  5085605
                                                                         \      
                                                                         |      
                                                                         T
31        1429764                                 ...C...C..............TG..CA..  1429734
                                                                          \     
                                                                          |     
                                                                          G
31        4840759                          .........AC...C...........C....A.....  4840721
                                                                  \          \  
                                                                  |          |  
                                                                  A          T
31        1316106                                  ..C...TG..............T....A.  1316077
                                                                          \     
                                                                          |     
                                                                          G
31        3855743                                           ..............A.....  3855723
                                                                             \  
                                                                             |  
                                                                             T
31        4740158                                         ................AC....  4740137
31        1029956                                         ....A.........T.......  1029934
                                                                         \      
                                                                         |      
                                                                         G
31        4968309                          ...........G...-...A...C..C......G...  4968345
                                                                          \     
                                                                          |     
                                                                          G
31        1343722                      ..............C...T...........C......C..A  1343678
                                                         \                \     
                                                         |                |     
                                                       CCC                G
31        5101429                                 ....T..-...........C..........  5101400
                                                                          \     
                                                                          |     
                                                                          G
31        5053214                          ..........--..T...........C..T...C...  5053249
                                                                         \      
                                                                         |      
                                                                         G
31        5615853                          ....A......G..T...........C....G..CC.  5615890
                                                             \                  
                                                             |                  
                                                             C
82803     157                              ...........G..C....T.....T..........A  120
                                                                          \     
                                                                          |     
                                                                          A
3235      4918                          .............C...C..G....G...C.A.....A..  4879
1479      409220                       ...A....CAA....G..C.......G........AC.CA.  409260
1479      432158                      ..T.......A.....G..TGA.........C..TG...A..  432199
1479      314566                      .........CA.....G..T.T.........C.CGG..CA..  314607
1479      441775                      ....A.....T....C.T.C.........T.C......CAT.  441817
                                                                          \     
                                                                          |     
                                                                          A
1479      451878                        ..A..............C...........C..G...CA..  451836
                                                      \                   \     
                                                      |                   |     
                                                     GC                   A
1479      431270                       ...A.....T.....G...G..........C..T..C..A.  431229
                                                                         \      
                                                                         |      
                                                                         G
1479      187884                           ....CA....CG..TT..........CTC.C....T.  187848
1479      467018                                            ..A......C..........  467038
                                                                          \     
                                                                          |     
                                                                          G
1479      254183                             ...A.....C..T...........C.TT.......  254148
                                                                         \      
                                                                         |      
                                                                         G
1479      65579                                ..........TG........TAC...C.C.CA.  65611
1479      329497                           ........A..G.CT.........T.C......CA.A  329534
                                                                         \      
                                                                         |      
                                                                         C
1479      328624                      ...C.......A....G..TG..........C....G..C..  328582
                                                                              \ 
                                                                              | 
                                                                              A
1479      251920                                 ....CT...G.A........C......CA..  251951
                                                                         \      
                                                                         |      
                                                                         T
1479      202453    ........--.T.....C...CA..TG.A...AC...TG.................C...  202512
                                   \                                      \     
                                   |                                      |     
                                   A                                      G
1479      357403                           ...........G..C....T.....T..........A  357366
                                                                          \     
                                                                          |     
                                                                          A
1479      360709                           ...........G..C....T.....T..........A  360672
                                                                          \     
                                                                          |     
                                                                          A
1479      239866                               ..A...C.T.C...A.......C..........  239899
                                                                          \     
                                                                          |     
                                                                          G
1479      105646                                      ...C.G.........C..........  105672
                                                                         \      
                                                                         |      
                                                                         T
1479      167327                      ......A.G.......G..TG..........CT.......A.  167369
                                                                          \     
                                                                          |     
                                                                          G
1479      225087                      ....A.C......A..GT.C....A......C......C.A.  225129
                                                                          \     
                                                                          |     
                                                                          G
1479      412120                       ......TG..A....G..T....A......C..........  412079
                                                                          \     
                                                                          |     
                                                                          G
1479      89562                        ..................T.T..AC.G.T.C......A...  89521
                                                                         \      
                                                                         |      
                                                                         T
1479      366741                       ..G...........C...TG..........C...G....T.  366700
                                                                         \      
                                                                         |      
                                                                         G
1479      350639                               ......C...--...A.C....C..T.......  350608
                                                                         \      
                                                                         |      
                                                                         G
1479      266662                            ....A........CG..........C.AT.......  266698
                                                                          \     
                                                                          |     
                                                                          G
1479      314996                                                              ..  314997
1479      221921                                               ......C......CA..  221938
                                                                         \      
                                                                         |      
                                                                         T
1479      479378                               .......G..T..........TC..........  479411
                                                                          \     
                                                                          |     
                                                                          G
1479      435869                                .....C...TG..........C..TG......  435901
                                                                          \     
                                                                          |     
                                                                          G
1479      387431                               .......G..CG.T.A......C..........  387464
                                                                          \     
                                                                          |     
                                                                          A
1479      395886                               .......G..CG.T.A......C..........  395919
                                                                          \     
                                                                          |     
                                                                          A
1479      266803                               ......C...TG...A..C...C......CA..  266836
                                                                          \     
                                                                          |     
                                                                          G
1479      265131                       ..C..C........CGA.T...........C.......AA.  265089
                                                  \                      \      
                                                  |                      |      
                                                  G                      T
1479      378078                              ....-...G..C.........A.C..T.......  378111
                                                                         \      
                                                                         |      
                                                                         G
1479      386344                              ....-...G..C.........A.C..T.......  386377
                                                                         \      
                                                                         |      
                                                                         G
1479      394803                              ....-...G..C.........A.C..T.......  394836
                                                                         \      
                                                                         |      
                                                                         G
1479      91088                                  ........TG..........C..TT......  91057
                                                                          \     
                                                                          |     
                                                                          G
1479      352097                               .......G...G..........C......CA..  352064
                                                                        \       
                                                                        |       
                                                                        T
1448      208869                                            ....................  208849
                                                                         \      
                                                                         |      
                                                                         T
1448      122917                        ..............G..C....A......C.C..T.CA..  122956
1448      373944                    ..A..............C...TG..........C......CT..  373900
                                                                         \      
                                                                         |      
                                                                         T
1448      468641                              .......C...TG..........C..........  468607
                                                                         \      
                                                                         |      
                                                                         T
1448      293727           ..T..C.G..A.........CAA...G...CT..........C....GG....  293675
1448      436321                           ....CA........C.A.......T.C..T...AT..  436358
                                                                         \      
                                                                         |      
                                                                         G
1448      124497                                 ....C...TG...A......C.TG.T....T  124467
1448      190205                        .......CA.....G..C..........TC..T......A  190165
                                                                         \      
                                                                         |      
                                                                         G
1448      197024                        .......CA.....G..C..........TC..T......A  196984
                                                                         \      
                                                                         |      
                                                                         G
1448      208237                           ..........C...TG..........C.A..GC.T..  208274
                                                  \                             
                                                  |                             
                                                  G
1448      161301                                 ....C...C....A......C......CA..  161332
                                                                          \     
                                                                          |     
                                                                          A
1448      137823                           ...........GA.TG..........C..T....A..  137860
                                                                         \      
                                                                         |      
                                                                         G
1448      47130                                  .....GA.T..T...........T.......  47161
                                                                         \      
                                                                         |      
                                                                         G
1448      104365                                 ....C...TT........TT...AT......  104396
                                                                          \     
                                                                          |     
                                                                          G
1448      95868                         .....T............G...A....T.C..G...CCCT  95908
                                                                        \       
                                                                        |       
                                                                        T
1448      303073                      .............CAC...C....T....A.C......G...  303119
                                                            \            \      
                                                            |            |      
                                                         AAAT            T
1448      190935                           ....C.A..A.G..C..............G-..A...  190972
                                                                     \          
                                                                     |          
                                                                    AA
1448      407240                       ..A............T..TG.....G....C..G...CA.A  407281
                                                                        \       
                                                                        |       
                                                                        T
1448      338225                              ......C-...C..A........C..A.T.....  338257
1448      357431                              ......C-...C..A........C..A.T.....  357463
1448      225309                           ....AT....C...C..........TC.A....CT.T  225346
                                                                          \     
                                                                          |     
                                                                          A
1448      76937                     ..A...A....CA....C...TGT..A....T........CA..  76981
                                                                          \     
                                                                          |     
                                                                          A
1448      207001                           ...G.....A.G..T.T........TC.......T..  206964
                                                                          \     
                                                                          |     
                                                                          A
1448      244246                               ......C...C...........C..........  244213
                                                                          \     
                                                                          |     
                                                                          A
1448      103163                                             ....G...A......CA..  103182
                                                                         \      
                                                                         |      
                                                                         T
1448      321153                  ...A.A...A.........C...TG..........C........T.  321107
                                                                         \      
                                                                         |      
                                                                         C
1448      121321                           ..........C.T.TG...A......C..GGA.....  121284
                                                                            \   
                                                                            |   
                                                                            C
1448      108168                       ..C.....CA....CG..TG...A......C..T.......  108127
                                                                         \      
                                                                         |      
                                                                         G
1448      496257                       ..A........G..C.T.C....A.............CA..  496298
                                                                          \     
                                                                          |     
                                                                          G
1448      12714                                ......C...TC...T.........A.G.....  12747
                                                                             \  
                                                                             |  
                                                                             T
1448      76117                                .......G..C...........C........AA  76150
                                                                         \      
                                                                         |      
                                                                         A
1448      330337                       ........CA.....G..CG..........C......C...  330296
                                                                         \      
                                                                         |      
                                                                         G
1448      238672                       ......TG..A...C...C.....A.....C..A...CA..  238713
                                                                         \      
                                                                         |      
                                                                         G
1448      105424                       ........CA....CT..C.........TTC..G.-..A..  105463
1448      486976                       ..A............G...G....G.....C....G.....  487017
                                                                          \     
                                                                          |     
                                                                          G
1448      6738                         ...A....CA..A..G..TG.....................  6779
                                                                          \     
                                                                          |     
                                                                          G
1448      8447                         ...A....CA..A..G..TG.....................  8488
                                                                          \     
                                                                          |     
                                                                          G
1448      45909                        ........CA.....G..TG.....G....C..........  45950
                                                                          \     
                                                                          |     
                                                                          G
1448      260955                       ......TG.......T..TG............A..T.....  260996
                                                                          \     
                                                                          |     
                                                                          G
1448      95404                        ..G.......C...AG..TG..........C..TG..C...  95363
                                                                          \     
                                                                          |     
                                                                          G
1448      234087                       ...A..........C...TG...A.........TG..CA.A  234046
                                                                          \     
                                                                          |     
                                                                          G
1448      109826                       ...............G..TG.....................  109867
                                                                         \      
                                                                         |      
                                                                         A
1448      107518                       ......T...........TG...A......C......C...  107477
                                                                         \      
                                                                         |      
                                                                         A
1448      359674                        ....A.C......C...C...A.......C.........T  359714
                                                                          \     
                                                                          |     
                                                                          A
1448      402238                       .....A.T......C...CC..........C......C...  402279
                                                                         \      
                                                                         |      
                                                                         T
1448      111692                       ......TG......CC..TG..........C..T...CAA.  111651
                                                                         \      
                                                                         |      
                                                                         G
1448      162706                       ...............G..CG..CT......C......CA..  162665
                                                                         \      
                                                                         |      
                                                                         A
1448      60190                        ..A.........A....CTG........T.C....G...A.  60149
                                                                        \       
                                                                        |       
                                                                        T
1448      307586                        .....T...A..AC...TG..........C.A....CA..  307626
                                                                         \      
                                                                         |      
                                                                         T
1448      94474                          ....TG........T.C..T..A.....C......A...  94435
                                                                          \     
                                                                          |     
                                                                          A
1448      9704                          ......G..........T...........C.TGG..CA..  9744
                                                                   \            
                                                                   |            
                                                                   C
1448      13693                         ...........A.C...CG.......A..C..G...CA..  13653
                                                                        \       
                                                                        |       
                                                                        T
1448      191052                          ...........C...C.........T.C..........  191090
                                                                         \      
                                                                         |      
                                                                         A
1448      188566                          ...........AG..TGT..A......C.CT.......  188528
                                                                         \      
                                                                         |      
                                                                         T
1448      194782                          ...........AG..TGT..A......C.CT.......  194744
                                                                         \      
                                                                         |      
                                                                         T
1448      303937                        .................TG..........C.TGG....TA  303897
                                                                       \        
                                                                       |        
                                                                       C
1448      186971                           ..........C...TG...T.....TC.A......CA  186934
                                                                          \     
                                                                          |     
                                                                          A
1448      198848                           ..........C...TG...T.....TC.A......CA  198811
                                                                          \     
                                                                          |     
                                                                          A
1448      453460                        .......CA....C...C...........C.TG....CA.  453500
                                                                       \        
                                                                       |        
                                                                       T
1448      9227                             ...T..........TG.A..............GGA..  9264
                                                                         \      
                                                                         |      
                                                                         T
1448      1513                                 .......G..CG...A......C....T.....  1480
                                                                        \       
                                                                        |       
                                                                        T
1448      211156                                 .....G..CT..................A.A  211125
                                                                         \      
                                                                         |      
                                                                         A
1448      214633                                 ......A.A..T........C....G.....  214602
                                                                         \      
                                                                         |      
                                                                         C
1448      361134                       .........A.A..C...C.T.........C..G...CA..  361091
                                                            \            \      
                                                            |            |      
                                                           GG            G
1448      287471                                     ....CT..........C...G......  287498
                                                                          \     
                                                                          |     
                                                                          G
1448      259442                               ......CC..CG........T.C..........  259409
                                                                          \     
                                                                          |     
                                                                          G
1448      12150                                  ....C...C...........C..A.......  12181
                                                                          \     
                                                                          |     
                                                                          G
1448      149544                                       ........C...T.C.........A  149569
                                                                         \      
                                                                         |      
                                                                         T
1448      259720                       ...T..TG..........C..-...G...TC..........  259760
                                                                          \     
                                                                          |     
                                                                          A
1448      487569                                           ......G.........A....  487590
                                                                          \     
                                                                          |     
                                                                          A
1448      295136                           ...........G..T...........C......CA..  295098
                                                           \              \     
                                                           |              |     
                                                           A              A
1173      433872                       ......TG.....AGG..C...........CT...A..T..  433832
1173      510976                       ........C....C.G..CG..........C.....CC...  510935
                                                                          \     
                                                                          |     
                                                                          A
1173      114975                       .................G--.TG.......C.A..AC.T..  115014
                                                    \                           
                                                    |                           
                                                    T
1173      452323                                 ........TG.......C..C..........  452354
                                                                          \     
                                                                          |     
                                                                          A
1173      400294                                 .....G..C......C....C....GC....  400324
1173      184468                                 ....CT..C..T..G........T.......  184499
                                                                         \      
                                                                         |      
                                                                         G
1173      409680                                 .....G..C.T....C....C..A.......  409649
                                                                         \      
                                                                         |      
                                                                         G
1173      120523                                                         ..G....  120517
1173      159223                       ........CA.C..CC..T......G....C..A.......  159264
                                                                         \      
                                                                         |      
                                                                         T
1173      342593                                      ....G.....C....CC...GC....  342568
1173      18161                                                          ...G...  18167
1173      364840                                 .......GC.......C...C......C...  364873
                                                            \             \     
                                                            |             |     
                                                           GC             A
1173      207242                                           .........TC....A.....  207221
                                                                             \  
                                                                             |  
                                                                             C
1173      109443                                            ....C....C..TG..C...  109423
                                                                          \     
                                                                          |     
                                                                          G
1173      640805                           ..T.......C...TG...A.........TG..CA..  640842
                                                                          \     
                                                                          |     
                                                                          G
1173      414690                            ...C.....C...TG...A......C......C...  414654
                                                                          \     
                                                                          |     
                                                                          G
1173      501450                        ......T......C...TG..........C..T...C...  501490
                                                                         \      
                                                                         |      
                                                                         G
1173      400885                           ...G......C..CCG.....C....C......C...  400848
                                                                          \     
                                                                          |     
                                                                          G
1173      121695                                ...A..G..C.....G.....C..TG......  121663
                                                                          \     
                                                                          |     
                                                                          G
1173      80870                        ......TG......C..TTG.........TC......CA..  80829
                                                                          \     
                                                                          |     
                                                                          G
1173      451143                                           .....CG...C......G...  451122
                                                                          \     
                                                                          |     
                                                                          G
1173      136353                                  ...C...CT.........TC..T...C...  136323
                                                                         \      
                                                                         |      
                                                                         G
1173      435864                                .....CG..T....AGG....C......G...  435832
                                                                          \     
                                                                          |     
                                                                          G
1173      367072                                           ...A......C...G..CA..  367051
                                                                          \     
                                                                          |     
                                                                          G
1173      697885                                            .........C...G..C...  697865
                                                                          \     
                                                                          |     
                                                                          G
1173      703165                                            .........C...G..C...  703145
                                                                          \     
                                                                          |     
                                                                          G
1173      50116                               .......C...CG.T...........TG..CA..  50082
                                                                          \     
                                                                          |     
                                                                          G
1173      51965                               .......C...TG.T...........TG..CA..  51931
                                                                          \     
                                                                          |     
                                                                          G
1173      53997                               .......C...TG.T...........TG..CA..  53963
                                                                          \     
                                                                          |     
                                                                          G
1173      56258                               .......C...CG.T...........TG..CA..  56224
                                                                          \     
                                                                          |     
                                                                          G
1173      362871                       ........CA.-...G..C...........C....T.C.A.  362911
                                                                        \       
                                                                        |       
                                                                        C
1173      591285                                           ..........C..GG......  591265
1173      600110                                           ......G.G.C.A........  600131
                                                                          \     
                                                                          |     
                                                                          G
1173      491077                    ..A......AG.......G..C.....G.....C..AGGC....  491121
                                                                              \ 
                                                                              | 
                                                                              A
1173      179944                                           ..........C...GGC.C..  179964
1173      602406                               ......C...T......C....C..A...C...  602373
                                                                          \     
                                                                          |     
                                                                          G
1173      205787                 ...G.G......TGC......G..C......C....C......C...  205834
                                                                          \     
                                                                          |     
                                                                          G
1173      529541                       ...............G..TGA...........AGG..CA..  529582
                                                                      \         
                                                                      |         
                                                                      A
1173      354368                                .....CC..CG..........C..GCG.--..  354397
1173      458426          ...G....G.....--.....CA....C...--.....C.C..C....G.AA..  458476
                                     \                                          
                                     |                                          
                                     A
1173      512833                                                          ......  512828
1173      485415                        .....TGA.....CG..CG..............C..C...  485455
                                                                          \     
                                                                          |     
                                                                          G
1173      105975                      ...C........G.ACG..CGT.........C....GC....  106017
                                                                              \ 
                                                                              | 
                                                                              A
1173      424039                      .........C......G..CG..C.CC....C....GG.C..  423997
                                                                              \ 
                                                                              | 
                                                                              A
1173      10809     ..A..A...G....-..TC.......T.....T....CG..........C......C...  10750
                                                                          \     
                                                                          |     
                                                                          G
1173      7758      ..A..A...G....-..TC.......T.....T....CG...A......C......C...  7699
                                                                          \     
                                                                          |     
                                                                          G
1173      315909                        ..............G..C......C....C..--..C...  315946
1173      321049                        ..............G..C......C....C..--..C...  321086
1173      326302                        ..............G..C......C....C..--..C...  326339
1173      27451                                  .....G..C...........C.....A....  27420
                                                                          \     
                                                                          |     
                                                                          G
1173      487799                              ........G.CC......C...AC......CA..  487765
                                                                          \     
                                                                          |     
                                                                          G
1173      555910                                                           .....  555906
1173      315332                       ..C.....CA.....G..C....A.C....C..TG..CA..  315291
                                                                          \     
                                                                          |     
                                                                          G
1173      397186                    ..G...........A...G..CG.....C....C..........  397230
                                                                          \     
                                                                          |     
                                                                          G
1173      249737                        .....TG.......G..C............GA........  249697
                                                                          \     
                                                                          |     
                                                                          G
1173      252319                       .....AT.A......G..C..............TGG.....  252278
                                                                             \  
                                                                             |  
                                                                             T
1173      632423                          .....G.....C...C..............TG..G...  632461
                                                                          \     
                                                                          |     
                                                                          G
1173      92323                     ..A............A.C...TG..........C......CA.A  92367
                                                                         \      
                                                                         |      
                                                                         G
1173      338137                           .........A.G..C........C..C......CA..  338174
                                                                          \     
                                                                          |     
                                                                          G
1173      522906                      .......TG.......G..C.T..-.....T.......G...  522865
                                                                          \     
                                                                          |     
                                                                          G
1173      468357                    ..G......TGCA.....G..C.......T...C..TG..CA..  468313
                                                                          \     
                                                                          |     
                                                                          G
1173      579430                                             ...........TG......  579449
                                                                          \     
                                                                          |     
                                                                          G
1173      164969                        ......GAC.....C..CG.....C....C.....CCA..  165009
                                                                          \     
                                                                          |     
                                                                          G
1173      173218                        ......GAC.....C..CG.....C....C.....CCA..  173258
                                                                          \     
                                                                          |     
                                                                          G
1173      413060                       .........A.AC..G..C.T...G.....C..T...G...  413102
                                                    \                     \     
                                                    |                     |     
                                                    A                     G
1173      737810                       ......TG..T...C...C...CA.T.......AG..G...  737851
                                                                          \     
                                                                          |     
                                                                          G
1173      22327     .........AA...AG..G......AGA.....C.T.T......C....C..TG..CA..  22266
                                    \                                     \     
                                    |                                     |     
                                    G                                     G
1173      98257                        ......TGA.....C...T......C....C....G.....  98298
                                                                             \  
                                                                             |  
                                                                             T
1173      113278                       ......TG...A...G..TT.....C....C..TG..C.A.  113319
                                                                          \     
                                                                          |     
                                                                          G
1173      251507                                           .....C....C...CA.....  251528
                                                                             \  
                                                                             |  
                                                                             C
1173      259961                                ......G...G.....C....C..AG..C...  259929
                                                                          \     
                                                                          |     
                                                                          G
1173      492281                           ....G...T.C.T.............AGC........  492319
                                                                  \             
                                                                  |             
                                                                 AT
1173      21964                                             .......A.C...G..CA..  21944
                                                                          \     
                                                                          |     
                                                                          G
1173      147612                                       ..C....A.C....C......CCA.  147637
                                                                          \     
                                                                          |     
                                                                          G
1173      589920                                          ......G...AC...G..C...  589942
                                                                          \     
                                                                          |     
                                                                          G
1173      622784                                                               .  622784
1173      634321                                                          ..G...  634316
1173      635981                                                          ..G...  635976
1173      168846                                 ....C....G.....C....A...G..C...  168877
                                                                          \     
                                                                          |     
                                                                          G
1173      177095                                 ....C....G.....C....A...G..C...  177126
                                                                          \     
                                                                          |     
                                                                          G
1173      577186                                 ....C....G...A......C......C...  577217
                                                                          \     
                                                                          |     
                                                                          G
1173      447339                           ..........C...C...........C..........  447376
                                                                          \     
                                                                          |     
                                                                          G
1173      452944                       ..............C...CG..........C..TG......  452985
                                                                          \     
                                                                          |     
                                                                          G
1173      453815                       ..C......A....C...C...........C..TG......  453774
                                                                          \     
                                                                          |     
                                                                          G
1173      90676         .....A......T.CC.A...........C...CT.....C....C...G..CA..  90734
                                           \                              \     
                                           |                              |     
                                          CC                              G
1173      115870                                        ........C....C....G.....  115894
                                                                           \    
                                                                           |    
                                                                           G
1173      535012                           .........C-....G...C......C......C...  534976
                                                                          \     
                                                                          |     
                                                                          G
1173      381314                       ..C....G.......G..C....C.C....C..TG......  381273
                                                                          \     
                                                                          |     
                                                                          G
1173      499037                        ......T......C...TG..........C..T...C...  499077
                                                                         \      
                                                                         |      
                                                                         G
1173      715863                        .....AC......C...TG........T.C....G.....  715903
                                                                             \  
                                                                             |  
                                                                             T
1173      504642                            ..........G..C........C.........CA..  504678
                                                                          \     
                                                                          |     
                                                                          G
1173      594902                                      ...C..................CA..  594928
                                                                          \     
                                                                          |     
                                                                          G
1173      66789                                .......G...G.....C....C......C...  66822
                                                                          \     
                                                                          |     
                                                                          G
1173      99091                           .....A.....C.A.TG.A........C......CA..  99129
                                                                          \     
                                                                          |     
                                                                          G
1173      404789                               ......A...C......C........T..C...  404822
                                                                          \     
                                                                          |     
                                                                          G
1173      100342                                 ....C...CG.....C....C.....C....  100373
                                                                             \  
                                                                             |  
                                                                             C
1173      73850                            ....GA.....G..CT..........C......CA..  73887
                                                                          \     
                                                                          |     
                                                                          G
1173      618731                           ....C.....CC...G.....C....C......C...  618768
                                                                          \     
                                                                          |     
                                                                          G
1173      204412                                             ........C......CA..  204431
                                                                          \     
                                                                          |     
                                                                          G
1173      563216                                 ....AG...G.........TC......CA..  563247
                                                                          \     
                                                                          |     
                                                                          G
1173      364126                       .....ATG.......G..TT....G.....C......--..  364167
                                                                        \       
                                                                        |       
                                                                      AGA
1173      16831                                ......C...T...CAA.....AT.TGG.....  16799
1173      253882                               .......G...G.....C....C..TG..CA..  253915
                                                                          \     
                                                                          |     
                                                                          G
1173      473412                        .......C..A.A.G..TG..........C..-----...  473378
1173      629610                        .........A...--..TG...A......C..TG...A..  629572
                                                                          \     
                                                                          |     
                                                                          G
1173      177                              ....CA..A..G..C....A......C.....C....  214
                                                                          \     
                                                                          |     
                                                                          A
1173      65712                        ........CA....CC..CG.....C....C..TG...A..  65671
                                                                          \     
                                                                          |     
                                                                          T
1173      112000                                           ..............T....A.  111979
                                                                          \     
                                                                          |     
                                                                          G
1173      137180                       ..C.....CA....A...TG.T...C...TC..GG..C...  137139
                                                                          \     
                                                                          |     
                                                                          G
1173      571825                                 .....G..CC...A.C..G.C....G.....  571856
                                                                             \  
                                                                             |  
                                                                             T
1173      473190                      ........G.....C....C.......C..TC...G..C...  473148
                                                                          \     
                                                                          |     
                                                                          G
1173      183358                       ........CA...AC...C....AC...T.C..........  183399
                                                                          \     
                                                                          |     
                                                                          G
1173      446551                       .............A.G..C..T.......TC......G...  446510
                                                                          \     
                                                                          |     
                                                                          G
1173      422404                               .......G...G..G.......C...C...A..  422371
                                                                          \     
                                                                          |     
                                                                          T
1173      349903                       .......G......AG..C...........C..TG......  349944
                                                                        \       
                                                                        |       
                                                                        A
1173      715353                                .....C...CT..........C..........  715321
                                                                          \     
                                                                          |     
                                                                          G
1173      506889                       ..............GC...-...A......C..T...CT..  506848
                                                    \                    \      
                                                    |                    |      
                                                    A                    G
1173      2565                                                 ......C......G...  2582
                                                                          \     
                                                                          |     
                                                                          G
1173      32599                        ..........A...CG..TG.....CC...C..T...G...  32558
                                                                         \      
                                                                         |      
                                                                         G
1173      420827                       ....A...CC.....G..C......C...TC.A.G......  420786
                                                                          \     
                                                                          |     
                                                                          G
1173      276980                      ...C...T.C.....GG..C.....C.....C......C...  277022
                                                                          \     
                                                                          |     
                                                                          G
1173      493963                                            .........C.C....A...  493983
                                                                          \     
                                                                          |     
                                                                          G
1173      525657                                 ....CC..C.....C..C..C......CT..  525626
                                                                          \     
                                                                          |     
                                                                          G
1173      40556                       .....A.........C..GT......C....CC.........  40514
                                                                          \     
                                                                          |     
                                                                          A
1173      44464                       .....A.........C..GT......C....CC.........  44422
                                                                          \     
                                                                          |     
                                                                          A
1173      74979                                             ....C....C......CA..  74959
                                                                          \     
                                                                          |     
                                                                          G
1173      146954                      .........CAC..-....CG...A....T.C......CA..  146913
                                                                          \     
                                                                          |     
                                                                          G
1173      408965                      ..T....TT..A...GG..TG.........AC...G......  409007
                                                                          \     
                                                                          |     
                                                                          G
1173      450478                                  ....G..CG..A..C.A..C......G...  450508
                                                                          \     
                                                                          |     
                                                                          G
1173      671280                                       ..C...........C......CA..  671254
                                                                  \       \     
                                                                  |       |     
                                                                  G       G
1173      179449                        ......GC.......A.CG......GA..---....G...  179489
                                                                              \ 
                                                                              | 
                                                                           CTCA
1173      554619                                           ..........C..........  554640
                                                                          \     
                                                                          |     
                                                                          G
1173      512115    .........T...G..TT.........C......G.CTG...A......C.....A....  512053
                                \      \                                  \     
                                |      |                                  |     
                                A      A                                  G
1173      340618                       ..............C....C.....G..T.C..TG......  340659
                                                                          \     
                                                                          |     
                                                                          G
1173      382718                       .......GC.A....G..C...........C......A...  382759
                                                                          \     
                                                                          |     
                                                                          G
1173      553933                        ........C.....G..C......C...TC......CT..  553893
                                                                          \     
                                                                          |     
                                                                          G
1173      70457                        ......TG.......GA.C......C....C......CT..  70498
                                                                          \     
                                                                          |     
                                                                          G
1173      278081                       .......T......A...C.....C.....C.....CCT..  278040
                                                                          \     
                                                                          |     
                                                                          G
1173      571124                                   ...G..C......C..T........CA..  571153
                                                                          \     
                                                                          |     
                                                                          G
1173      90026                        ........CA.....G..CT..........C......CC..  89985
                                                                          \     
                                                                          |     
                                                                          G
1173      196061                                .....C...TG..........C..TG..CA..  196029
                                                                          \     
                                                                          |     
                                                                          G
1173      245010                       ......TGC......G..C......C....C......C...  245051
                                                                          \     
                                                                          |     
                                                                          G
1173      682306                       ...............G.GTG....C......G.GG..G...  682347
                                                                          \     
                                                                          |     
                                                                          G
1173      62756                                  .....G...G.....C....C......CA..  62787
                                                                          \     
                                                                          |     
                                                                          G
1173      104563                         .....GCC...AC....G....C.....CC.....CA..  104524
                                                                          \     
                                                                          |     
                                                                          G
1173      125773                       .....AT........G..TG....A.....C..T.......  125814
                                                                         \      
                                                                         |      
                                                                         G
1173      181302                                 ........C...........C.ATG..CC..  181333
                                                                          \     
                                                                          |     
                                                                          G
1173      270940                       ..C.....C...A.CG..C.....G.....C......CA..  270981
                                                                          \     
                                                                          |     
                                                                          T
1173      481312                       ........CA.....GT.TG...A......C..TG......  481353
                                                                          \     
                                                                          |     
                                                                          G
1173      164020                       ..C.....CA.A...G..C....A..G...C..........  163979
                                                                          \     
                                                                          |     
                                                                          G
1173      172269                       ..A.....CA.A...G..C....A..G...C..........  172228
                                                                          \     
                                                                          |     
                                                                          G
1173      96914                        ........CA....CG...G..A.......C..AG......  96955
                                                                          \     
                                                                          |     
                                                                          G
1173      162042                                  ...C...TG.....G....C......CA..  162012
                                                                          \     
                                                                          |     
                                                                          G
1173      170813                                  ...C...TG.....G....C......CA..  170783
                                                                          \     
                                                                          |     
                                                                          G
1173      290923                        .......CA....CC..C..........TC..AGG.....  290883
                                                                           \    
                                                                           |    
                                                                           G
1173      547494                       ......TG.......G..AG........T.C..TG..C...  547453
                                                                          \     
                                                                          |     
                                                                          G
1173      550228                       ......TG.......G..AG........T.C..TG..C...  550187
                                                                          \     
                                                                          |     
                                                                          G
1173      30189                                  .....G..CG..........C..AG..CT..  30158
                                                                          \     
                                                                          |     
                                                                          G
1173      503081                                                              ..  503080
1173      666287                      ................G..T.....C.....C..GG..CA..  666245
                                                                        \       
                                                                        |       
                                                                        T
1173      119748                        .............C...TG..........C......C...  119788
                                                                          \     
                                                                          |     
                                                                          G
1173      661268                      ................G..T.....C.....C..GG..CA..  661226
                                                                        \       
                                                                        |       
                                                                        T
1173      648837                        .....TG.......G..CGT.........C..........  648877
                                                                          \     
                                                                          |     
                                                                          A
1173      650612                        .....TG.......G..CGT.........C..........  650652
                                                                          \     
                                                                          |     
                                                                          A
1173      652773                        .....TG.......G..CGT.........C..........  652813
                                                                          \     
                                                                          |     
                                                                          A
1173      406653                        .......CA.....G..C.T....C....C..T...C...  406693
                                                                          \     
                                                                          |     
                                                                          G
1173      575253                        ....AT........GT.TG...A......C.T.....A..  575293
                                                                          \     
                                                                          |     
                                                                          G
1173      671922                         ....TG....A..G..C...........C..........  671961
                                                                          \     
                                                                          |     
                                                                          A
1173      1521                                             ..........C..........  1500
                                                                          \     
                                                                          |     
                                                                          G
1173      522077                         ....TG.....AC...C.........TTC......CA..  522116
                                                                          \     
                                                                          |     
                                                                          A
1173      205188                            ...C.....CC..CG..........C....G.....  205152
                                                                             \  
                                                                             |  
                                                                             T
1173      601107                         .....TCA.....C..CT..........C......C...  601068
                                                                          \     
                                                                          |     
                                                                          G
1173      624474                              .......CG..TG...--.....C......CA..  624506
                                                                          \     
                                                                          |     
                                                                          G
1173      251298                             ..C......G..CG...T......C...GA..C..  251263
                                                                              \ 
                                                                              | 
                                                                              A
1173      432020                        ......T.......G..TGT.........C..T...CAA.  432060
                                                                         \      
                                                                         |      
                                                                         G
1173      591608                       ...A..T.C.A..A....CT..........C.....--...  591567
                                                                        \       
                                                                        |       
                                                                      TTT
1173      248519                       ........CA.....G..C...........C..GG..G...  248560
                                                                       \        
                                                                       |        
                                                                       G
1173      373159                           .........A.G..C......C....C..TG......  373122
                                                                           \    
                                                                           |    
                                                                           C
1173      374822                           .........A.G..C......C....C..TG......  374785
                                                                           \    
                                                                           |    
                                                                           C
1173      584248                               .....TAG..C....A.C....C..G.G.....  584215
                                                                             \  
                                                                             |  
                                                                             T
1173      114495                           ..A.......C...C...........C......C...  114458
                                                                          \     
                                                                          |     
                                                                          C
1173      611846                           ...T.......G..CG........T.C..........  611809
                                                                          \     
                                                                          |     
                                                                          G
1173      440865                           ........A.C...TG.....C....C......CA..  440828
                                                                          \     
                                                                          |     
                                                                          G
1173      584988                           ....C.....C...TG..........C......CA..  585025
                                                                          \     
                                                                          |     
                                                                          G
1173      133773                           ...........G..CG.....C....C...G..CA..  133736
                                                                          \     
                                                                          |     
                                                                          G
1173      78331                           ....T.....AC...C......C....C..A...C...  78293
                                                                         \      
                                                                         |      
                                                                         G
1173      468040                           ....G.....CC..CG...A......C......C..A  468003
                                                                          \     
                                                                          |     
                                                                          G
1173      37816                            ....CC.....G..CG..........C..T...CA..  37779
                                                                          \     
                                                                          |     
                                                                          A
1173      135263                           ....C.....C...TG...T.G....C......CA..  135226
                                                                          \     
                                                                          |     
                                                                          G
1173      382146                           ..........C...CG..........C..T.......  382109
                                                                         \      
                                                                         |      
                                                                         G
1173      527307                                 .....G..C......C....C......G...  527276
                                                                          \     
                                                                          |     
                                                                          G
1173      680504                          .....C......G..C...........C..GG..C...  680466
                                                                        \       
                                                                        |       
                                                                        A
1173      570139                       .......GCA.....G.CC...........A.CG...G...  570180
                                                                  \             
                                                                  |             
                                                                  C
1173      689016                                 .....G..C...........C......CTA.  689047
                                                                          \     
                                                                          |     
                                                                          G
1173      694361                                 .....G..C...........C......CTA.  694392
                                                                          \     
                                                                          |     
                                                                          G
1173      699343                                 .....G..C...........C......CTA.  699374
                                                                          \     
                                                                          |     
                                                                          G
1173      302869                                          ......C....C..TG..G...  302891
                                                                          \     
                                                                          |     
                                                                          G
1173      318556                                          ......C....C..TG..G...  318578
                                                                          \     
                                                                          |     
                                                                          G
1173      323814                                          ......C....C..TG..G...  323836
                                                                          \     
                                                                          |     
                                                                          G
1173      614003                       ...............G..CG.........AC...GGA....  613962
                                                  \                             
                                                  |                             
                                                  G
1173      610934                            .......A.C...TG.....T....C..TG..C...  610898
                                                                          \     
                                                                          |     
                                                                          G
1173      628180                                                             ...  628182
1173      433299                                           .....C....C......G...  433278
                                                                          \     
                                                                          |     
                                                                          G
1173      41699                                             .........C...G..CT..  41719
                                                                          \     
                                                                          |     
                                                                          G
1173      45607                                             .........C...G..CT..  45627
                                                                          \     
                                                                          |     
                                                                          G
1173      47558                                             .........C...G..CT..  47578
                                                                          \     
                                                                          |     
                                                                          G
1173      273872                               ..........CG.....C....C..GG..CA..  273839
                                                                          \     
                                                                          |     
                                                                          G
1173      581949                           ...........G..C...........C..GTT.....  581912
                                                                        \       
                                                                        |       
                                                                        T
1173      350659                                 .....G..AG..........C..........  350690
                                                                         \      
                                                                         |      
                                                                         G
1173      675215                               .......G..AG.........GC....G.....  675248
                                                                           \    
                                                                           |    
                                                                           A
1173      398491                       .......G......AG..CC..........C......C...  398449
                                                           \             \      
                                                           |             |      
                                                           G             G
1173      411565                      ..A.....G.A....C...A.........T........CT..  411521
                                                       \                 \      
                                                       |                 |      
                                                      AA                 T
1173      673478                               ...G...G..AG.........GC....G.....  673511
                                                                           \    
                                                                           |    
                                                                           A
1173      206324                                 ....C...CG.T...C...GA..........  206293
                                                                          \     
                                                                          |     
                                                                          G
1173      138436                                           .....G...........C...  138457
                                                                          \     
                                                                          |     
                                                                          G
1173      269655                                          ..................CA..  269677
                                                                          \     
                                                                          |     
                                                                          G
1173      536919                               ....A.C...C......C....C...T..G...  536952
                                                                          \     
                                                                          |     
                                                                          G
1173      616547                               .......G..TGA................CA..  616580
                                                                          \     
                                                                          |     
                                                                          G
1173      596971                               ......C...C.........TTC..TG......  596938
                                                                          \     
                                                                          |     
                                                                          G
1173      684704               ....C.........T-..A.A..G..C..T........C..AG......  684752
                                                                          \     
                                                                          |     
                                                                          G
1173      686546                               ......C...C...........C..TG.....A  686513
                                                                          \     
                                                                          |     
                                                                          G
1173      389936                               ......CC...G..........C..TG..G...  389903
                                                                          \     
                                                                          |     
                                                                          G
1173      394363                               ......CC...G..........C..TG..G...  394330
                                                                          \     
                                                                          |     
                                                                          G
1173      456142                               ....A.C...CC.....G.......T....A..  456109
                                                                          \     
                                                                          |     
                                                                          G
1173      489449                               ..A....T..C......C....C...G......  489482
                                                                          \     
                                                                          |     
                                                                          G
1173      4720                                   ....CG..C......T....C...G...A..  4689
                                                                          \     
                                                                          |     
                                                                          G
1173      498237                                      ...C.....C.....C..T...CA..  498211
                                                                          \     
                                                                          |     
                                                                          G
1173      500645                                      ...C.....C.....C..T...CA..  500619
                                                                          \     
                                                                          |     
                                                                          G
1173      642684                               .......G..TG...C......C......CA..  642651
                                                                          \     
                                                                          |     
                                                                          A
1173      345871                                       ..C......G....C......C...  345896
                                                                          \     
                                                                          |     
                                                                          G
1173      681818                                 .....G..CG.....................  681849
                                                                          \     
                                                                          |     
                                                                          G
1173      496562                                ......G...G..........C..........  496530
                                                                          \     
                                                                          |     
                                                                          G
1173      17379                                  ....C...C......C....C..........  17348
                                                                           \    
                                                                           |    
                                                                           C
1173      189082                                ......G...G.......C..C.....C....  189050
                                                                          \     
                                                                          |     
                                                                          G
1173      195724                                ......G...G.......C..C.....C....  195692
                                                                          \     
                                                                          |     
                                                                          G
1173      352139                                 ....CC..T.........T.C..........  352108
                                                                          \     
                                                                          |     
                                                                          G
1173      471204                                 ....C...C...........C...T..CA..  471173
                                                                          \     
                                                                          |     
                                                                          G
1173      408522                                .....CC..C...........C...C..CC..  408490
                                                                          \     
                                                                          |     
                                                                          G
1173      483103                                 .....G..C......C....C......CA..  483134
                                                                          \     
                                                                          |     
                                                                          G
1173      492831                                 ....AG..C...........C..TG......  492862
                                                                          \     
                                                                          |     
                                                                          G
1173      23216                                        ..C......C....C......C...  23241
                                                                          \     
                                                                          |     
                                                                          G
1173      327334                                          ...........C......C...  327312
                                                                          \     
                                                                          |     
                                                                          G
1173      329640                                          ...........C......C...  329618
                                                                          \     
                                                                          |     
                                                                          G
1173      341722                                  ...C...CG.....C...............  341752
                                                                          \     
                                                                          |     
                                                                          G
1173      204407                                ......G..C............G.....CA.A  204375
                                                                        \       
                                                                        |       
                                                                        C
1173      677126                                   ...G...G.....T....C...T..G...  677097
                                                                          \     
                                                                          |     
                                                                          G
1173      1745                                 .......T..C......C....C.......T.A  1779
                                                       \                  \     
                                                       |                  |     
                                                       G                  G
1173      53244                                              ........C..........  53263
                                                                          \     
                                                                          |     
                                                                          G
1173      55433                                              ........C..........  55452
                                                                          \     
                                                                          |     
                                                                          G
1173      58337                                              ........C..........  58356
                                                                          \     
                                                                          |     
                                                                          G
1173      551279                           ....C.....CC..--.....G....C...T......  551314
                                                                          \     
                                                                          |     
                                                                          G
1173      562941                                           ..........C......C...  562920
                                                                          \     
                                                                          |     
                                                                          G
1173      683882                       ......A.A.A...CC..T-...A......C...G..G...  683842
                                                                          \     
                                                                          |     
                                                                          G
1173      530298                         ...........--...-.GG........C..........  530335
                                                                             \  
                                                                             |  
                                                                            AG
1117      544171        ......T...-...CA.....TT.....A.GT..G........T.C...T..CA..  544116
                            \                                                   
                            |                                                   
                            G
1117      196970                   ..T...........A...C..CTGT.....GC..C......CA.A  196926
1117      320941                       ........CA....C...TG.A.....CT.C...GTC.T..  320981
1117      326910                       ........CA....C...TG.A.....CT.C...GTC.T..  326950
1117      645040                        .......C.....C...TG..........C.AT.T..A..  645000
                                                                         \      
                                                                         |      
                                                                         G
1117      557099                   ...A..CA...........T..T...........C..........  557054
                                                                          \     
                                                                          |     
                                                                          G
1117      565007                   ...A..CA...........T..T...........C..........  564962
                                                                          \     
                                                                          |     
                                                                          G
1117      77813                             ....T..A.C...T.T.........C...T......  77849
                                                                          \     
                                                                          |     
                                                                          G
1117      68091     ..A.......--.T....--.A...........C...T....T......C..G.......  68147
                                                                        \       
                                                                        |       
                                                                        T
1117      695293                      ..A.....TCT.....G..TG....C.....C..T.......  695251
                                                                          \     
                                                                          |     
                                                                          G
1117      190895                       ....T.........C...TG..........C......CA..  190854
                                                                          \     
                                                                          |     
                                                                          G
1117      460695                       ......T........G.CC.......T...C..........  460736
                                                                          \     
                                                                          |     
                                                                          A
1117      694928                       ........CA..A..G..C..............TG......  694887
                                                                          \     
                                                                          |     
                                                                          G
1117      47337                        ......TG......C...TG.............GGT..T..  47296
                                                                        \       
                                                                        |       
                                                                        T
1117      631301                                 ....C.T.C..................C...  631270
                                                                          \     
                                                                          |     
                                                                          G
1117      664608                           .....T.....G..TG................CCA..  664571
                                                                         \      
                                                                         |      
                                                                         T
1117      647590                           .....A........A...........C..G..CA...  647553
                                                                        \       
                                                                        |       
                                                                        T
1117      475298                              .......CG...G..........C......CA..  475263
                                                  \                       \     
                                                  |                       |     
                                                  C                       G
1117      19242                                  .....G..TG...A......C..........  19273
                                                                          \     
                                                                          |     
                                                                          G
1117      710299                                 .....G..TGT.......T.C.......A..  710330
                                                                         \      
                                                                         |      
                                                                         G
1117      629029                       ..............--..C.T.........C.A....CA..  629068
                                                                          \     
                                                                          |     
                                                                          G
1030      602258                                            .....G...C..........  602277
1030      167561                        .....TG......C...TG..............TAC.C..  167522
1030      64589                        .......GC.....CG..TG..........C..GG..C...  64629
1030      226757                           ....CA....C...T....A......A......AT..  226793
1030      71383                        ............A.C...TG..........C..TGAAA...  71423
1030      73294                        ............A.C...TG..........C..TGAAA...  73334
1030      629236                       ..C............G..TG..........C...CAC....  629196
1030      645279                               .......G..C..T.A......ACTG...GC..  645311
1030      658006                           ....CA........TG..A.....T....T...CA..  658044
                                                                         \      
                                                                         |      
                                                                        TT
1030      295238                           ....C.....CG..T......T....C....GC....  295274
1030      466252                   ...A..C...........C...TG.T........C..TGGC....  466296
1030      229896                            ...........AGC.......G...C..........  229932
                                                                          \     
                                                                          |     
                                                                          A
1030      24021                        ......T.........TCT...........C..GG..CA..  23980
                                                                        \       
                                                                        |       
                                                                        T
1030      659985                              .......C....T.........-.G.T...CA..  659953
1030      640795                               .....A..T.C....A........AA......T  640762
                                                                         \      
                                                                         |      
                                                                         T
1030      292108                                  ....G..TT...A......C.....C....  292138
                                                                         \      
                                                                         |      
                                                                         T
1030      389652                                  ...C...CT...A......C..T..A..A.  389622
                                                                         \      
                                                                         |      
                                                                         G
1030      103769                                               ......C..T.....A.  103752
                                                                         \      
                                                                         |      
                                                                         G
1030      668108                           ....C......G..C........C.TC..T...G...  668071
                                                                         \      
                                                                         |      
                                                                         G
1030      842068                           ..........CG..C...........C..GG..CA..  842105
                                                                        \       
                                                                        |       
                                                                        T
1030      492570                       ......TG.A..A.C.T.C...........C..T.......  492611
                                                                         \      
                                                                         |      
                                                                         G
1030      635463                                  .......T....A......C....T.....  635433
                                                                         \      
                                                                         |      
                                                                         T
1030      617956                      .....C.AG....AAC...C.....C.....C....A.....  617998
                                                                             \  
                                                                             |  
                                                                             T
1030      583464                       ......T...C..AAG..TG....C..........A.....  583423
                                                                             \  
                                                                             |  
                                                                             T
1030      562713                        ......T....A.C...TG...A......C.....CCA..  562753
                                                                          \     
                                                                          |     
                                                                          G
1030      194410                               ...........G.......C..C......CA..  194375
                                                                   \      \     
                                                                   |      |     
                                                                  AG      G
1030      684793                                           ...A..G.G........G...  684772
                                                                          \     
                                                                          |     
                                                                          G
1030      420848                                           ..........C......CA..  420869
                                                                          \     
                                                                          |     
                                                                          G
1030      425914                                           ..........C......CA..  425935
                                                                          \     
                                                                          |     
                                                                          G
1030      438941                                           ..........C......CA..  438962
                                                                          \     
                                                                          |     
                                                                          G
1030      613239                    .....CA.......C...G..TG..........C..G.......  613195
                                                                         \      
                                                                         |      
                                                                         T
1030      343975                        .....T.......C...T....A.....TC....A.....  344015
                                                                             \  
                                                                             |  
                                                                             T
1030      733806                        .......CA.....G..C...........C...TA.....  733847
                                                                             \  
                                                                             |  
                                                                            TT
1030      832640                               ..........T...........C......GA..  832673
                                                                         \      
                                                                         |      
                                                                         A
1030      435035                                   ...G..TG..........C......CA..  435006
                                                                          \     
                                                                          |     
                                                                          A
1030      448312                                   ...G..TG..........C......CA..  448283
                                                                          \     
                                                                          |     
                                                                          A
1030      455490                                   ...G..TG..........C......CA..  455461
                                                                          \     
                                                                          |     
                                                                          A
1030      459863                                   ...G..TG..........C......CA..  459834
                                                                          \     
                                                                          |     
                                                                          A
1030      461882                                   ...G..TG..........C......CA..  461853
                                                                          \     
                                                                          |     
                                                                          A
1030      372240           ..A....T.-........TGCA....C...TG.T........C......C...  372292
                                                                          \     
                                                                          |     
                                                                          G
1030      792643                           ...........G..TG..........C..........  792684
                                                            \            \      
                                                            |            |      
                                                         ATGC            C
1030      167247         ....TA.....--.A...........A.C...AG.T.A....T.C..........  167194
                                                                          \     
                                                                          |     
                                                                          G
1030      437130                        .....GG......C...TG.T........C....A.....  437090
                                                                            \   
                                                                            |   
                                                                            G
1030      450407                        .....GG......C...TG.T........C....A.....  450367
                                                                            \   
                                                                            |   
                                                                            G
1030      463977                        .....GG......C...TG.T........C....A.....  463937
                                                                            \   
                                                                            |   
                                                                            G
1030      877869                          ...........C...C.....G-----.G..T.A--..  877839
1030      372560                        ..............G.TC...........C..........  372600
                                                                         \      
                                                                         |      
                                                                         T
1030      341237                       ..............C...TG.T.A...C..C..A.......  341278
                                                                          \     
                                                                          |     
                                                                          G
1030      853634                       ........CA..A.C...T.A.........C......A...  853593
                                                                          \     
                                                                          |     
                                                                          G
1030      859441                       ........CA..A.C...T.A.........C......A...  859400
                                                                          \     
                                                                          |     
                                                                          G
1030      61614                        ........CT....C...TGT.........C..........  61573
                                                                          \     
                                                                          |     
                                                                          G
1030      166500                       ..............C...TG.........TC......CCA.  166459
                                                                          \     
                                                                          |     
                                                                          G
1030      351147                       ...A.A....A..AC...C.......G...C......CA..  351106
                                                                          \     
                                                                          |     
                                                                          A
1030      685579                       .......GCA....C..CTG..........C........A.  685620
                                                                          \     
                                                                          |     
                                                                          G
1030      523908                       ........CA....C...C.T..A......C.C.......T  523867
                                                                          \     
                                                                          |     
                                                                          T
1030      600723                       ..C.....C.....C...TG.......A.TC..........  600682
                                                                          \     
                                                                          |     
                                                                          G
1030      758145                     ............A....G..CC.......C..C..T.T.A...  758188
                                                                        \       
                                                                        |       
                                                                        T
1030      213938                       .......TCA....C...C....A......C..TG..C...  213979
                                                                          \     
                                                                          |     
                                                                          G
1030      428978                       ........CA........TG.................C..T  429019
                                                                         \      
                                                                         |      
                                                                         T
1030      442005                       ........CA........TG.................C..T  442046
                                                                         \      
                                                                         |      
                                                                         T
1030      503978                       ...............GT.CT.......A..C......CA..  503937
                                                                         \      
                                                                         |      
                                                                         A
1030      314393                        ............A....T................T.....  314353
                                                                         \      
                                                                         |      
                                                                         A
1030      768657                       ......TG.......G..C...........C..G...G...  768698
                                                                        \       
                                                                        |       
                                                                        T
1030      26408                        ..............C...TG..........C..T....A..  26367
                                                                        \       
                                                                        |       
                                                                        T
1030      299695    A.A.....T.CT....TC...............G...TG....CT....C..T...CA..  299757
                                       \                                \       
                                       |                                |       
                                      CA                                A
1030      308336    A.A.....T.CT....TC...............G...TG....CT....C..T...CA..  308398
                                       \                                \       
                                       |                                |       
                                      CA                                A
1030      616736                           ........T.C...C...........C..AT......  616699
                                                                           \    
                                                                           |    
                                                                           C
1030      794281                           .....A........TG.T...T....C...T......  794318
                                                                           \    
                                                                           |    
                                                                           C
1030      523387                        .............CG..TG..........C..GG..CA..  523347
                                                                        \       
                                                                        |       
                                                                        T
1030      320051                               .......G..CG..........C......CA..  320018
                                                                          \     
                                                                          |     
                                                                          G
1030      320975                        ..............G..TT..........C..G..AA...  320935
                                                                       \        
                                                                       |        
                                                                       G
1030      627805                           ....CA...A.G..C...........C...T..C...  627842
                                                                          \     
                                                                          |     
                                                                          G
1030      823070                           ..T........G..TG..........C......CA..  823033
                                                                         \      
                                                                         |      
                                                                         G
1030      77878                            ..T.....A.C...C.T.........C..T....A..  77915
                                                                         \      
                                                                         |      
                                                                         G
1030      128706                           ...G..........C...........C.A.G..CT..  128669
                                                                         \      
                                                                         |      
                                                                         T
1030      793223                                 ....C.T..G...A...........A..T..  793192
                                                                              \ 
                                                                              | 
                                                                              A
1030      403753                             ........C...T...........C.A........  403718
                                                                         \      
                                                                         |      
                                                                         T
1030      828962                                  ....G..TG...A......C..........  828992
                                                                         \      
                                                                         |      
                                                                         C
1030      383243                             ..C.....CT..C...........C......CA..  383208
                                                                         \      
                                                                         |      
                                                                         A
1030      595177                                          .......G.A........GTA.  595155
                                                                         \      
                                                                         |      
                                                                         T
1030      730994                               .......G..T...........C......CT..  731027
                                                                          \     
                                                                          |     
                                                                          G
1030      851734                               ......C...C.T..A.....AC......A...  851767
                                                                          \     
                                                                          |     
                                                                          G
1030      857543                               ......C...C.T..A.....AC......A...  857576
                                                                          \     
                                                                          |     
                                                                          G
1030      354773                               .......G..TG..........C..GG......  354806
                                                                          \     
                                                                          |     
                                                                          G
1030      780343                                .....C...C.......C----......A...  780371
                                                                          \     
                                                                          |     
                                                                          G
1030      304104                               ......CT..C......G....C......CA..  304071
                                                                         \      
                                                                         |      
                                                                         C
1030      312741                               ......CT..C......G....C......CA..  312708
                                                                         \      
                                                                         |      
                                                                         C
1030      260645                                .....C...C...........C......CA..  260677
                                                                         \      
                                                                         |      
                                                                         G
1030      321834                                       ..C...........C......CA..  321809
                                                                          \     
                                                                          |     
                                                                          G
1030      644413                                 ........CT.A...................  644444
                                                                         \      
                                                                         |      
                                                                         T
1030      744276                                 ......T.CT.......A..C......A...  744307
                                                                         \      
                                                                         |      
                                                                         T
1030      807349                                 ..A..G..C...........C...T......  807380
                                                                         \      
                                                                         |      
                                                                         G
1030      181837                       ......TG.....-....T...........C...G..G..A  181877
                                                                         \      
                                                                         |      
                                                                         G
1030      633741                                           ...............T.....  633720
                                                                          \     
                                                                          |     
                                                                          G
899       952367                        .....T.......C...TG..CA.T....C.AA...CAA.  952328
899       606353                        ......T.........CTGA.........CT.T...CA..  606393
                                                                         \      
                                                                         |      
                                                                         G
899       640487                           .....AA...C...T....A.......G...A.....  640525
                                                                             \  
                                                                             |  
                                                                            CT
899       669023                               .......G..C...........C..TGG.....  669055
899       688288                          .......A...C...T....A.................  688250
                                                                         \      
                                                                         |      
                                                                         T
899       1010539                         .....CA...A.G..CT........T.C..TG.C....  1010501
                                                                          \     
                                                                          |     
                                                                          G
899       876317                           ..T...........C....A......C......CA..  876280
                                                                         \      
                                                                         |      
                                                                         T
899       712284                        ..............G..C...----...--...T.A--..  712253
899       399397                                             ........C........T.  399416
                                                                         \      
                                                                         |      
                                                                         T
899       697802                           ....CA.....G..TG...A......C..........  697839
                                                                          \     
                                                                          |     
                                                                          G
899       879963                    ..A...............G..TG...............A.CA..  879919
                                                                            \   
                                                                            |   
                                                                            G
899       146508                            .......A.C.T.C.T.........C........AT  146544
                                                                          \     
                                                                          |     
                                                                          G
899       147400                            .......A.C.T.C.T.........C........AT  147436
                                                                          \     
                                                                          |     
                                                                          G
899       624252                   ...A........CAA....G..TG...C......C...T...CA.  624297
                                                                          \     
                                                                          |     
                                                                          G
899       628482                   ...A........CAA....G..TG...C......C...T...CA.  628527
                                                                          \     
                                                                          |     
                                                                          G
899       660460                       ...A...TC......T..C..T........C....G.....  660419
                                                                             \  
                                                                             |  
                                                                             T
899       648631                           ..............TG.....G....C..GG.....A  648594
                                                                          \     
                                                                          |     
                                                                          G
899       813027                    ..G........CA....C...TG...A......C......G...  813071
                                                                          \     
                                                                          |     
                                                                          G
899       1040023                    ................CG..TG...A......C..G.......  1039980
                                                                        \       
                                                                        |       
                                                                        T
899       698581                              .......GC..C..............T...CCA.  698547
                                                                         \      
                                                                         |      
                                                                         G
899       813619                       ...A..T......C.G..T....AC...T.C.TT...CA..  813660
                                                                         \      
                                                                         |      
                                                                         G
899       693611                      .......T.CAA.....ACTG..........C..TG......  693653
                                                                          \     
                                                                          |     
                                                                          G
899       1016831                      ...............GT.CG.....G....C..T...C...  1016872
                                                                          \     
                                                                          |     
                                                                          G
899       1021797                      ...............GT.CG.....G....C..T...C...  1021838
                                                                          \     
                                                                          |     
                                                                          G
899       796131                      ...............C...TG......T.T............  796173
                                                                         \      
                                                                         |      
                                                                         A
899       516195                      .........CT....C.TGT.............A....CA..  516153
                                                                         \      
                                                                         |      
                                                                         T
899       608557                       .......GCA....C...C..................CCA.  608516
                                                                          \     
                                                                          |     
                                                                          G
899       645878                      ...........A...C..CCT..........C......CA..  645836
                                                                         \      
                                                                         |      
                                                                         G
899       794353                       ....A.T.......C...TG.........TC.A........  794394
                                                                          \     
                                                                          |     
                                                                          G
899       894202                      .......TGG.........C..T.A..G....G.T......A  894244
                                                                         \      
                                                                         |      
                                                                         G
899       644714                       .....C...C........C...........C..G.T.....  644755
                                                                         \      
                                                                         |      
                                                                         T
899       934804                       .......C......C...C....A.........T.......  934763
                                                                         \      
                                                                         |      
                                                                         G
899       785234    .........T..A.AA.....C....G....T..GG.T...........C..T...CT..  785170
                          \            \                                 \      
                          |            |                                 |      
                        CCA            T                                 G
899       815039                        ...A..C......CT..CG.................CA..  814999
                                                                          \     
                                                                          |     
                                                                          G
899       719889                        .................TG....C.G...C.......T..  719849
                                                                         \      
                                                                         |      
                                                                         T
899       514473                         ................CT...T..G...C.TTG...A..  514512
                                                                          \     
                                                                          |     
                                                                          G
899       566931                       ...............G..CG..........C.TGG......  566972
                                                                       \        
                                                                       |        
                                                                       T
899       673271                         ....A.......C...T...........C.......A.A  673232
                                                                         \      
                                                                         |      
                                                                         T
899       815968                           ...........G..C...CC......C......C.A.  816005
                                                                          \     
                                                                          |     
                                                                          G
899       718682                           ....CA....C...C...C.......C..TG...T..  718645
                                                                          \     
                                                                          |     
                                                                          G
899       940673                           ..............C...........C..........  940636
                                                                         \      
                                                                         |      
                                                                         T
899       949240                           ..............C...........C..........  949203
                                                                         \      
                                                                         |      
                                                                         T
899       565636                            ....A.....G.TT..................C...  565672
                                                                          \     
                                                                          |     
                                                                          G
899       615520                            ..........G..C...........C......CTA.  615556
                                                                          \     
                                                                          |     
                                                                          G
899       626217                           ...........G..TG..........C..........  626180
                                                                         \      
                                                                         |      
                                                                         A
899       630447                           ...........G..TG..........C..........  630410
                                                                         \      
                                                                         |      
                                                                         A
899       622990                           ..........C...CGT...........T.G..CA..  623027
                                                                         \      
                                                                         |      
                                                                         G
899       662313                           ...............GA.......T.C...G..CCA.  662276
                                                                         \      
                                                                         |      
                                                                         T
899       829678                           ..............TG..........C..T......A  829715
                                                                        \       
                                                                        |       
                                                                        A
899       830240                           ..............TG..........C..T......A  830277
                                                                        \       
                                                                        |       
                                                                        A
899       601099                                 ........CG..........C.A..G.....  601130
                                                                             \  
                                                                             |  
                                                                             T
899       894053                                 ....C...AG...A......C..........  894022
                                                                          \     
                                                                          |     
                                                                          G
899       697266                                           ..........C......A...  697287
                                                                         \      
                                                                         |      
                                                                         T
899       880436                               .......G..TG...A.........TG......  880469
                                                                          \     
                                                                          |     
                                                                          G
899       960338                                    ..G..C.....C....TC..T.......  960366
                                                                         \      
                                                                         |      
                                                                         G
899       643315                                .....C...C...........C..........  643347
                                                                          \     
                                                                          |     
                                                                          G
899       771859                       .....A.........G..TG...A......C......CA..  771816
                                                   \                      \     
                                                   |                      |     
                                                  AT                      G
899       588702                                 ....C....G.....................  588733
                                                                          \     
                                                                          |     
                                                                          G
899       706809                                 .....G..CG...C......C......A...  706778
                                                                          \     
                                                                          |     
                                                                          A
899       473241                                 ...A....TG...C.............CA..  473210
                                                                          \     
                                                                          |     
                                                                          A
899       590161                                          ...........A..........  590183
                                                                         \      
                                                                         |      
                                                                         T
884       87769                        ........CA.....G.TC...........C........A.  87729
884       552861                     .........G......C...C....A......C..G..GCA..  552903
884       988421                   ..C..T.A..........--..T.......G...C.......CA.  988466
                                                                \        \      
                                                                |        |      
                                                               GT        T
884       832596                                                 ....C......AA..  832611
                                                                         \      
                                                                         |      
                                                                         T
884       375596                         ...........CC...C...........C.........A  375635
                                                                          \     
                                                                          |     
                                                                          A
884       325034                                             ........C..T...C...  325053
                                                                         \      
                                                                         |      
                                                                         G
884       522375                      .......TG......C...C...........C......CA..  522333
                                                                          \     
                                                                          |     
                                                                          G
884       666952                       .......G.......G..TG..........C..TG......  666911
                                                                          \     
                                                                          |     
                                                                          G
884       994844                                 ........C.T................CCA.  994813
                                                                         \      
                                                                         |      
                                                                         T
884       527039                                 .....G.CC...........C......CA..  527070
                                                                         \      
                                                                         |      
                                                                         A
884       532322                                 .....G.CC...........C......CA..  532353
                                                                         \      
                                                                         |      
                                                                         A
884       696798                   ...A..CA....AA........C...........C......CA..  696843
                                                                         \      
                                                                         |      
                                                                         G
884       580404                                             ........C......G...  580385
                                                                          \     
                                                                          |     
                                                                          A
884       549518                       ...T...T......C...TG..........C..T.T.....  549477
                                                                         \      
                                                                         |      
                                                                         G
884       783141                       .....A..CA....CG..TG..........C.A....CT..  783182
                                                                          \     
                                                                          |     
                                                                          A
884       759887                                            .........C......CA..  759907
                                                                        \       
                                                                        |       
                                                                        G
884       762490                                            .........C......CA..  762510
                                                                        \       
                                                                        |       
                                                                        G
884       362686    ...A.A...AT.G.....A...A.ATG...G...G..C....A......C....AA.CC.  362747
                                  \                                            \
                                  |                                            |
                                  T                                            C
884       496817                                 ....CT..C...........C..T...CA..  496848
                                                                         \      
                                                                         |      
                                                                         G
884       534435                                 ....C...TG.....C.......T...CA.A  534404
                                                                         \      
                                                                         |      
                                                                         G
884       855621                               ......C...TG....C...G.C..T...CA..  855654
                                                                          \     
                                                                          |     
                                                                          A
884       16336     ...A.....A......--....A..TG....A.C...C.T......C..C..........  16395
                                \                                         \     
                                |                                         |     
                                A                                         G
884       647843                                ......G..TG..........C.T....CA..  647875
                                                                          \     
                                                                          |     
                                                                          A
884       650743                                .....CG..TG..........C.T....CA..  650775
                                                                          \     
                                                                          |     
                                                                          A
884       360172                                   ...G..T.........A......A..CA.  360201
                                                                               \
                                                                               |
                                                                               A
884       797149                       ........CA....C...C..........TC....AC..A.  797109
884       69456                        ........CA....CT..C....A.....TC......C..A  69497
                                                                          \     
                                                                          |     
                                                                          G
884       401387                                 ....C...C...........C......CA.A  401418
                                                                         \      
                                                                         |      
                                                                         A
884       486030                                           ..A...G...C......CA..  486051
                                                                         \      
                                                                         |      
                                                                         T
884       956763                                           ..........C..AG...T..  956783
884       421567                              .......C...T...........C....T...A.  421533
                                                                          \     
                                                                          |     
                                                                          G
884       629048                      .....A.T.......C...TG..........C..T.G.....  629090
                                                                             \  
                                                                             |  
                                                                             T
884       753724                                 ....C...TG.....C...T.G.........  753693
                                                                         \      
                                                                         |      
                                                                         G
884       799348               ...G..CA.....TTG.A.....G..T.............TG...CA.A  799299
                                                                      \         
                                                                      |         
                                                                      A
884       627731                                 .....G..C.......G.G.C.......A..  627762
                                                                         \      
                                                                         |      
                                                                         T
884       918909                                 ........C.....C.....C......CA..  918941
                                                      \                   \     
                                                      |                   |     
                                                      G                   G
884       696053                                 ....C...C...........C..TG..CAA.  696022
                                                                          \     
                                                                          |     
                                                                          G
884       714854                                           .....G.G..C......CA..  714833
                                                                          \     
                                                                          |     
                                                                          G
884       383672                       ...A.....A.CA..G..C....A...........AC.-CC  383711
884       837263                               ..........TG..........C..........  837296
                                                                          \     
                                                                          |     
                                                                          G
884       889342                           ..........CT..CT.T.A......C..........  889379
                                                                         \      
                                                                         |      
                                                                         G
884       894604                           ..........CT..CT.T.A......C..........  894641
                                                                         \      
                                                                         |      
                                                                         G
884       771047    ..........A...A......CT..TG......C..CT...........C......CA..  770981
                             \       \                                    \     
                             |       |                                    |     
                           AAA     AAT                                    G
884       264897                   .......A...C......AG..C............GTGG..C.A.  264852
                                                                   \            
                                                                   |            
                                                                   C
884       611792                      .......TG..C....G..TG.T..C.....C......CT..  611834
                                                                          \     
                                                                          |     
                                                                          A
884       653786                        ...A.T.......CT..C..TG.......C....A.....  653746
                                                                             \  
                                                                             |  
                                                                             T
884       959199                                 ....AC..C..T......A.C..TG..G...  959230
                                                                          \     
                                                                          |     
                                                                          T
884       231396                      ....A..TG.........TC...........C....T.....  231354
                                                                          \     
                                                                          |     
                                                                          G
884       492945                      ..........T....C...TG..........C..GG..CA..  492987
                                                                          \     
                                                                          |     
                                                                          G
884       160656                      ...C...TG.......G..TGT.........C..TG..CT..  160614
                                                                          \     
                                                                          |     
                                                                          G
884       170336                      ...C...TG.......G..TGT.........C..TG..CT..  170294
                                                                          \     
                                                                          |     
                                                                          G
884       869087                       ..C.....CA.....G..C...........C.A....C...  869128
                                                                          \     
                                                                          |     
                                                                          G
884       898536                       ..A....G..A...C...CG.....G....C..TG......  898577
                                                                          \     
                                                                          |     
                                                                          G
884       227064                       ..C...A........G..CG..........C...G..G...  227105
                                                                          \     
                                                                          |     
                                                                          G
884       555466                       ..G...T..T.....G.TC...........C..G...C...  555425
                                                                          \     
                                                                          |     
                                                                          A
884       569108                               ......G-...G..........C..TG..CA..  569076
                                                                          \     
                                                                          |     
                                                                          G
884       625995                           ..........C.TGT....A......C..........  626032
                                                                          \     
                                                                          |     
                                                                          G
884       384786                                           ..........C..T...CT..  384807
                                                                         \      
                                                                         |      
                                                                         G
884       511745                           .......G.AC...C.......G..TC......CT..  511708
                                                                          \     
                                                                          |     
                                                                          A
884       800631                               ......AG...G...A.............CAA.  800664
                                                                          \     
                                                                          |     
                                                                          G
884       875215                           ....CA....C..TTG...A......C....G.....  875178
                                                                             \  
                                                                             |  
                                                                             T
884       224892                       ..............C...CG.............GG......  224933
                                                                        \       
                                                                        |       
                                                                        T
884       493842                      ..A............C...CG...A......C..G.T.....  493800
                                                                       \        
                                                                       |        
                                                                       G
884       926278                          .....CA.....G..TG.T.A......C..TG......  926240
                                                                          \     
                                                                          |     
                                                                          G
884       1027980                          ...........G..TG..........C..TG..CA..  1027943
                                                                          \     
                                                                          |     
                                                                          G
884       334049                   ......CA...T.T........C....A......C..A.......  334095
                                                                  \       \     
                                                                  |       |     
                                                                  A       A
884       1010155                          ...T.......G..T...........C..TG......  1010192
                                                                          \     
                                                                          |     
                                                                          G
884       317420                          ............G..C...........C......CA..  317458
                                                                         \      
                                                                         |      
                                                                         T
884       373013                           ...........G..TG..........C.A....CCA.  373050
                                                                          \     
                                                                          |     
                                                                          G
884       536121                           ..........CG..TG..........C..........  536084
                                                                          \     
                                                                          |     
                                                                          G
884       859307                           ....CA....C...CG..........C......C...  859344
                                                                          \     
                                                                          |     
                                                                          G
884       912898                           .........T.G..C.....A....AC......CCA.  912935
                                                                          \     
                                                                          |     
                                                                          A
884       636344                           ..........C...TG...A......C...G..CA..  636381
                                                                          \     
                                                                          |     
                                                                          G
884       819983                           ....CA........C....C......C.A........  819946
                                                                         \      
                                                                         |      
                                                                         T
884       392007                          ..C...A........TG..........C...G..C...  392045
                                                                        \       
                                                                        |       
                                                                        T
884       395893                          ..C...A........TG..........C...G..C...  395931
                                                                        \       
                                                                        |       
                                                                        T
884       394040                          ..C...A........TG..........C...G..C...  394078
                                                                        \       
                                                                        |       
                                                                        T
884       278314                                       ..T.....C.....C..A...CA..  278339
                                                                          \     
                                                                          |     
                                                                          A
884       731954                                 ....C...C.T.........C...T.C.C..  731923
                                                                              \ 
                                                                              | 
                                                                              A
884       511963                           ...G.T....C...C...........C..GG....A.  511926
                                                                        \       
                                                                        |       
                                                                        T
884       823726                                   ...G..T...........C.....C....  823697
                                                                         \      
                                                                         |      
                                                                         T
884       648908                               ..........T...........C......CA..  648875
                                                                         \      
                                                                         |      
                                                                         T
884       651808                               ..........T...........C......CA..  651775
                                                                         \      
                                                                         |      
                                                                         T
884       701392                             ...A......TTCT..........C..........  701357
                                                                         \      
                                                                         |      
                                                                         T
884       868813                           ..........C...C...........C..GG......  868850
                                                                       \        
                                                                       |        
                                                                       G
884       940264                           ...G......C...T-..........C.A........  940300
                                                                          \     
                                                                          |     
                                                                          G
884       382640                                 ....C...C.....A.....C...T..CA..  382609
                                                                          \     
                                                                          |     
                                                                          G
884       426241                                  ...C...C...........C....A.....  426271
                                                                             \  
                                                                             |  
                                                                             A
884       859012                                                          ......  859007
884       862049                                 .....G..C..A........CC.TG.....T  862018
                                                                          \     
                                                                          |     
                                                                          G
884       742217                           ......-...C...C...........C.......A..  742181
                                                                          \     
                                                                          |     
                                                                          G
884       1017940                                ....C...C...........C.A....CC..  1017909
                                                                         \      
                                                                         |      
                                                                         T
884       403160                               .......G.TC...........C.........A  403127
                                                                         \      
                                                                         |      
                                                                         T
884       405865                               .......G.TC...........C.........A  405832
                                                                         \      
                                                                         |      
                                                                         T
884       756369                      ...C.....C....-.G..C......G.C..C.....CG...  756410
                                                                         \      
                                                                         |      
                                                                         T
884       537986                                 ........CT....C.....C..........  537955
                                                                          \     
                                                                          |     
                                                                          A
884       775466                              ..A.....G..C...........-..........  775433
                                                                          \     
                                                                          |     
                                                                          G
884       1010748                                ........CC..........C......CA..  1010779
                                                                          \     
                                                                          |     
                                                                          A
884       668318                                 .....G..C.....C...AA..C....CA..  668349
                                                                          \     
                                                                          |     
                                                                          A
884       691263                                           ..........C......C...  691242
                                                                          \     
                                                                          |     
                                                                          G
884       945948                                             ........C..........  945929
                                                                          \     
                                                                          |     
                                                                          A
884       839134                                           ..........C..GG......  839113
                                                                          \     
                                                                          |     
                                                                          G
884       840327                                           ..........C..GG......  840306
                                                                          \     
                                                                          |     
                                                                          G
884       888271                                           ....C.....C........--  888252
                                                                         \      
                                                                         |      
                                                                         T
884       893533                                           ....C.....C........--  893514
                                                                         \      
                                                                         |      
                                                                         T
778       58880                                  .....G..TGG.A.......C..T.......  58849
                                                                         \      
                                                                         |      
                                                                         G
778       113985                      ..T..A....A...AC.TG.G.............T.......  114026
778       134824                           ......A....GTGA....AC.G...C...TA.C...  134860
778       1991                        ...A.....CA.....G..C...........C.A..AC....  2032
778       582764                           ..A........G..C.G..-..GC..C..A..CC...  582729
778       509488                                   ..C...TG.......C..C..........  509517
                                                                          \     
                                                                          |     
                                                                          G
778       766434                                .....C...C..............G...CA..  766402
                                                                        \       
                                                                        |       
                                                                        T
778       761364                                           .....C....C......CA..  761343
                                                                          \     
                                                                          |     
                                                                          A
778       565810     ........A.AACA.T.A..C.....CA....CG..TG.....G....C..........  565869
                                                                          \     
                                                                          |     
                                                                          G
778       222130                                      ...C.T......C.........CA..  222104
                                                                          \     
                                                                          |     
                                                                          A
778       584521                                           .......A..C......CCA.  584500
                                                                          \     
                                                                          |     
                                                                          G
778       249104                       .....ATG.......GT.TT...C......C..G.......  249145
                                                                         \      
                                                                         |      
                                                                         T
778       254636                       .....ATG.......GT.TT...C......C..G.......  254677
                                                                         \      
                                                                         |      
                                                                         T
778       217226                               .......G...G...A.......G...T.CA..  217194
778       577069                      ..G.........A..CT..T...........C...T..CA..  577027
                                                                          \     
                                                                          |     
                                                                          T
778       53471                                  ....C...C........C..C..........  53440
                                                                          \     
                                                                          |     
                                                                          A
778       711037                                 ....CT..T...................A..  711068
                                                                         \      
                                                                         |      
                                                                         T
778       713347                                 ....CT..T...................A..  713378
                                                                         \      
                                                                         |      
                                                                         T
778       762498                                ......G..TG.T........C......CA..  762529
778       891777                                 .....G..TG..........CCC..A.....  891747
778       88071                            ....CA.....G..CG.........TC......CA..  88034
                                                                          \     
                                                                          |     
                                                                          A
778       74081                            ..........C...TG...A......C......CA..  74044
                                                                         \      
                                                                         |      
                                                                         G
778       593886                                       ..C...........CG.T.......  593861
                                                                         \      
                                                                         |      
                                                                         G
778       137730                               ..........AG..........C..T.G..TA.  137762
778       762724                                           ..........C....AG....  762745
                                                                             \  
                                                                             |  
                                                                             A
778       136843                               ..........AG.............T.T..A.A  136810
                                                                          \     
                                                                          |     
                                                                          G
778       546438                      .......TGG.....CT..TG...--.....C........A.  546398
                                                                         \      
                                                                         |      
                                                                         C
778       813659                                           .........TC......CT..  813638
                                                                          \     
                                                                          |     
                                                                          A
778       512670                                       ...G..........C.--.A.....  512692
778       846942                                           ..........C......CA..  846921
                                                                          \     
                                                                          |     
                                                                          G
778       887833                                           ..........C......CA..  887812
                                                                          \     
                                                                          |     
                                                                          G
778       108548                           ...........G..TG...AA.....A.........T  108511
                                                                          \     
                                                                          |     
                                                                          G
778       373850                   ..C...CA....G.....AG..C.........A......A.....  373895
                                                                             \  
                                                                             |  
                                                                             T
778       764112                       ..A...TG.......G..C.....G.....C......CA..  764071
                                                                          \     
                                                                          |     
                                                                          G
778       764537                       ..A...TG.......G..C.....G.....C......CA..  764496
                                                                          \     
                                                                          |     
                                                                          G
778       909902                     .................G..C...........C..GG..CA.A  909945
                                                                        \       
                                                                        |       
                                                                        T
778       598999                           ....C......G..C..T........C......C.A.  598962
                                                                          \     
                                                                          |     
                                                                          G
778       425915                   ..C...C.....G.....AGT.C................T.....  425960
                                                                         \      
                                                                         |      
                                                                         A
778       103953                                 .....G..C.......G...-.......A..  103923
                                                                         \      
                                                                         |      
                                                                         T
778       1095096                                .....T..TG.T.A......C.......CA.  1095127
                                                                          \     
                                                                          |     
                                                                          G
778       697638                                          ...........C..........  697660
                                                                         \      
                                                                         |      
                                                                         T
778       289405                       ........CA...CC...AG..C.......C......A...  289446
                                                                          \     
                                                                          |     
                                                                          G
778       572266                           ....CA....C...TG..........C..TGG..C..  572303
                                                                              \ 
                                                                              | 
                                                                              A
778       109022                           .....T....CC..TG..........C..T...CT..  108985
                                                                         \      
                                                                         |      
                                                                         G
778       50325                       ................G..CG.....T....C......A...  50367
                                                                          \     
                                                                          |     
                                                                          G
778       996855                   ...G...............G..C...........C...T.CA.A.  996903
                                                                       \      \ 
                                                                       |      | 
                                                                     GGG      A
778       105173                               ....T....TC....T......A..G.T.G...  105206
                                                                    \           
                                                                    |           
                                                                    T
778       113168                       ........CA....AGG.C.....G.......CT.......  113209
                                                                         \      
                                                                         |      
                                                                         G
778       258515                                 .....G..C...C.......C.........A  258546
                                                                         \      
                                                                         |      
                                                                         G
778       347816                       ........CA....C....GT.......G.C..........  347857
                                                                          \     
                                                                          |     
                                                                          G
778       552177                      ...C..T.........C..C...........C....T.....  552135
                                                                         \      
                                                                         |      
                                                                         A
778       559623                      ...C..T.........C..C...........C....T.....  559581
                                                                         \      
                                                                         |      
                                                                         A
778       1084926                     ...C...A........G..C........C..C......C...  1084884
                                                                         \      
                                                                         |      
                                                                         G
778       1781                         ......TG..........C...........C..T...CT..  1740
                                                                          \     
                                                                          |     
                                                                          G
778       590667                       ......T.......CG..C......GT..........CA..  590626
                                                                          \     
                                                                          |     
                                                                          G
778       958767                       ..........A....G..CG...A..G......GG......  958808
                                                                          \     
                                                                          |     
                                                                          G
778       137400                                .....C...C....A......CGAGG..A..-  137370
778       502637                       ..C...........CG..TG.....G....C......G...  502596
                                                                          \     
                                                                          |     
                                                                          G
778       1044569                              .......G...G....A.....CT.AG..C...  1044602
                                                                          \     
                                                                          |     
                                                                          G
778       1046315                              .......G...G....A.....CT.AG..C...  1046348
                                                                          \     
                                                                          |     
                                                                          G
778       133645                       ..............C...C..........GC......C...  133604
                                                                         \      
                                                                         |      
                                                                         A
778       623997                       ........G.....C...TGT.........C..........  624038
                                                                         \      
                                                                         |      
                                                                         T
778       428273                       ...C.....C....C...C...........C........A.  428314
                                                                         \      
                                                                         |      
                                                                         G
778       428728                       ...C.....C....C...C...........C........A.  428769
                                                                         \      
                                                                         |      
                                                                         G
778       772441                       ......AC.......G..C......T....C..T.....C.  772400
                                                                         \      
                                                                         |      
                                                                         G
778       725466                         ......CTA....G..C.........T.C......CA..  725505
                                                                          \     
                                                                          |     
                                                                          A
778       215362                       ..C.....C.A..TC...C...........C......CA..  215321
                                                                         \      
                                                                         |      
                                                                         A
778       120359                        .......CA...TC...TT.............TG..CA..  120399
                                                                          \     
                                                                          |     
                                                                          G
778       639764                        ......G.......G..TC....A.....AG..G..CA..  639724
                                                                          \     
                                                                          |     
                                                                          G
778       824695                       ...............G..C....A.....TC..GG......  824736
                                                                        \       
                                                                        |       
                                                                        T
778       672510                                  ...C...C...........C..TG..CA..  672540
                                                                          \     
                                                                          |     
                                                                          G
778       331273                    ..A......T.......C.T.CG............CGG.....T  331317
                                                                    \           
                                                                    |           
                                                                    T
778       821330                          ...........GG..CG..........C..........  821292
                                                                          \     
                                                                          |     
                                                                          G
778       92647                            .....A....C...CG.T..C............C...  92684
                                                                          \     
                                                                          |     
                                                                          A
778       138760                          ....G......C.GGC....A......C..AG......  138722
                                                                          \     
                                                                          |     
                                                                          G
778       109817                       .....TGG......C...TGA.........C..........  109775
                                                                       \ \      
                                                                       | |      
                                                                       A T
778       1031373                                         ..A.........G.........  1031351
                                                                          \     
                                                                          |     
                                                                          A
778       484659                           ..........CG..C..........TC..........  484696
                                                                          \     
                                                                          |     
                                                                          G
778       813548                           ...........G..C..T........C..........  813511
                                                                          \     
                                                                          |     
                                                                          G
778       71990                            ...G......C...TG.............TG....T.  71953
                                                                          \     
                                                                          |     
                                                                          G
778       587758                           ......A...C...C.T.C.......C.....C....  587721
                                                                          \     
                                                                          |     
                                                                          G
778       652584                           ....CT....C...TG..........C..AG......  652547
                                                                          \     
                                                                          |     
                                                                          G
778       848679                           ...........G..CC..........C......CA..  848716
                                                                          \     
                                                                          |     
                                                                          G
778       889744                           ...........G..CC..........C......CA..  889781
                                                                          \     
                                                                          |     
                                                                          G
778       980741                           ..........C...TG..........C..TG..C...  980704
                                                                          \     
                                                                          |     
                                                                          G
778       114957                              .......C...TG.T..C.....A..G.......  114923
                                                                   \            
                                                                   |            
                                                                   T
778       242800                           ..........C...C...........C......CA..  242763
                                                                          \     
                                                                          |     
                                                                          G
778       634895                               ......C...C....A.....AC....A..T..  634862
                                                                              \ 
                                                                              | 
                                                                              T
778       58766                            ....C......G..CG..........C.....ACA..  58729
                                                                          \     
                                                                          |     
                                                                          G
778       512207                          ..A........C...TG...A......C......CA..  512169
                                                                         \      
                                                                         |      
                                                                         T
778       583825                           ....CC.....G..CG.....G....C......CA..  583862
                                                                          \     
                                                                          |     
                                                                          G
778       715476                           ....CA....C...CT..........C..GG......  715439
                                                                          \     
                                                                          |     
                                                                          G
778       42762                             .........C...CG...C.....AC..........  42798
                                                                          \     
                                                                          |     
                                                                          G
778       28346                            ...G..........A......G....C..T......-  28310
                                                                         \      
                                                                         |      
                                                                         G
778       284593                            .....C...C...CG.........TC..TG......  284629
                                                                          \     
                                                                          |     
                                                                          G
778       758583                            ..........G..CG..........C..TG..G...  758619
                                                                          \     
                                                                          |     
                                                                          G
778       352029                            .....A...C...C.....G................  352065
                                                                         \      
                                                                         |      
                                                                         G
778       996212                       ...........C.A.G..--..........C..T...CA..  996251
                                                                          \     
                                                                          |     
                                                                          A
778       74315                               ...A...CG..TG..........C........A.  74349
                                                                          \     
                                                                          |     
                                                                          G
778       1196270                          ...........G..C...AA.....GC..G...CT..  1196233
                                                                        \       
                                                                        |       
                                                                        T
778       445532                           .....A....C...C...........C..G...GCA.  445495
                                                                        \       
                                                                        |       
                                                                        A
778       484459                           ...........T..C......C....C..T.......  484496
                                                                       \        
                                                                       |        
                                                                       G
778       15553                                   ...C...C....A......C..T.......  15523
                                                                         \      
                                                                         |      
                                                                         G
778       828319                     ....CA..........C...C.........GTC..T.......  828274
                                                       \                 \  \   
                                                       |                 |  |   
                                                       A                 G  C
778       94632                                  .....G..TG..........C....G.....  94663
                                                                             \  
                                                                             |  
                                                                             T
778       610216                                 ....C...AG..G.......C.C........  610185
                                                                         \      
                                                                         |      
                                                                         T
778       903482                                              .......C......C...  903464
                                                                         \      
                                                                         |      
                                                                         C
778       124743                                           ........T.C.....CCA..  124722
                                                                         \      
                                                                         |      
                                                                         T
778       579101                           ...........G..C...........C..GG..C.A.  579138
                                                                       \        
                                                                       |        
                                                                       G
778       144006                                 ....C...C...........C......CA..  143975
                                                                          \     
                                                                          |     
                                                                          G
778       239165                                 ....C...TG.........TC......G...  239134
                                                                          \     
                                                                          |     
                                                                          A
778       907783                                 ....CG..C.........A.C.A.G......  907814
                                                                          \     
                                                                          |     
                                                                          G
778       717876                                  ....G..TG..........C......CA.A  717906
                                                                          \     
                                                                          |     
                                                                          G
778       1073603                                 ....G..TG..............T...A..  1073633
                                                                             \  
                                                                             |  
                                                                             C
778       48854                                  ....C...C...........C.......A..  48823
                                                                          \     
                                                                          |     
                                                                          G
778       662119                                            .........C......G.A.  662099
                                                                         \      
                                                                         |      
                                                                         T
778       139587                        .......--....C...CG..........C...T......  139549
                                                                          \     
                                                                          |     
                                                                          G
778       243595                                 .....G..C...........C........A.  243564
                                                                          \     
                                                                          |     
                                                                          G
778       928580                                 ....CT..C...........C......CA..  928549
                                                                          \     
                                                                          |     
                                                                          G
778       957505                                          ....C..G...C..........  957483
                                                                         \      
                                                                         |      
                                                                         T
778       264200                                 ....C...CG..........C......CT..  264169
                                                                          \     
                                                                          |     
                                                                          G
778       324867                                   ...G..C...........C......G...  324838
                                                                          \     
                                                                          |     
                                                                          G
778       566786                                 ........TG..........C..........  566817
                                                                         \      
                                                                         |      
                                                                         T
778       150299                                 ........C.....A.....C......G...  150330
                                                                         \      
                                                                         |      
                                                                         T
778       217835                                  ...C...C............T.........  217805
                                                                         \      
                                                                         |      
                                                                         T
778       290093                       ...............CT.T....-----..C..........  290129
                                                                          \     
                                                                          |     
                                                                          A
778       100157                                           ..........C..........  100136
                                                                          \     
                                                                          |     
                                                                          G
778       105722                                           ..........C..........  105701
                                                                          \     
                                                                          |     
                                                                          G
778       790749                                           ..A.......C..........  790728
                                                                          \     
                                                                          |     
                                                                          G
778       798683                                           ..A.......C..........  798662
                                                                          \     
                                                                          |     
                                                                          G
724       480306                                          ....A..G...C..........  480285
724       1189807                      .............AG-..TG..........C....A..TA.  1189847
                                                                               \
                                                                               |
                                                                               A
724       185370                             ........CC..TG...A..G.....A.TAC....  185336
724       37375                            ........A...T.TG......T...C.....AGA..  37338
                                                                         \      
                                                                         |      
                                                                         T
724       286083                ..A..C........T......C...TG..........C...T..CT.A  286132
                                                \                         \     
                                                |                         |     
                                                T                         T
724       881948                             ........C.T.C...........C....A..T.A  881913
                                                                             \  
                                                                             |  
                                                                             C
724       10588                                                ..G...C..........  10571
                                                                         \      
                                                                         |      
                                                                         T
724       376672                               ....A.C.T.C...........C....GC.T..  376704
724       438017                                    ..G..C...........C....A.....  438045
                                                                            \   
                                                                            |   
                                                                            C
724       215593                       ......T.......C...TG........TTC..G.T..T..  215552
                                                                         \      
                                                                         |      
                                                                         G
724       793166                               ......C...TG...AC.....C..A......-  793134
                                                                         \      
                                                                         |      
                                                                         G
724       370766                       ......T......AC...TGA.......T.C..TGG.....  370725
                                                                             \  
                                                                             |  
                                                                             T
724       694874                                           ............TT...CA.A  694853
                                                                         \      
                                                                         |      
                                                                         G
724       428464                                 ........C..T...C....C...GAC.CA.  428434
724       430001                                 ........C..T...C....C...GAC.CA.  429971
724       437505                                 .....G..C.T...C.....C...T......  437474
                                                                          \     
                                                                          |     
                                                                          G
724       815739                       ...............G..C.........A.-......CA..  815779
                                                                          \     
                                                                          |     
                                                                          A
724       985634                           ..........C...TG...A......C..T.T..A..  985597
                                                                         \      
                                                                         |      
                                                                         T
724       825398                   ...A..CA.......G.TC...C.......T...-.....A....  825442
                                                                         \      
                                                                         |      
                                                                         T
724       352796                                            ................CA..  352776
                                                                         \      
                                                                         |      
                                                                         T
724       241455                                           ..........C........T.  241434
                                                                          \     
                                                                          |     
                                                                          A
724       411655                          ..A...A....C...TC...A......C..T...CA..  411617
                                                                         \      
                                                                         |      
                                                                         G
724       449671                                           ....C.....C......CA.T  449650
                                                                         \      
                                                                         |      
                                                                         T
724       464811                                           ....C.....C......CA.T  464790
                                                                         \      
                                                                         |      
                                                                         T
724       11295                   .......................C....A......C..T...CA..  11248
                                      \                                  \      
                                      |                                  |      
                                      C                                  G
724       834330                           ....CA...CC...TT.....T..A........CA..  834367
                                                                         \      
                                                                         |      
                                                                         T
724       11988                            ..........C...TG..........C......CA..  11951
                                                                          \     
                                                                          |     
                                                                          G
724       241348               ..G..G.G..................C...........C......CAA.  241299
                                                                          \     
                                                                          |     
                                                                          G
724       517591                                 .....G..TG..........C..TG......  517622
                                                                          \     
                                                                          |     
                                                                          G
724       276437       ......A....T.CT...CA........A.C...CT.............GG..CA..  276495
                               \                                        \       
                               |                                        |       
                               T                                        T
724       992909                       ..............CT..TGA.........C..TGG.....  992949
724       1178957                ..A.....A...............TG...A......C...G..G...  1179004
                                                                         \      
                                                                         |      
                                                                         T
724       1144311                                         .........A.C......CT..  1144289
                                                                          \     
                                                                          |     
                                                                          G
724       220441                   ..T...G..........ACG..C..............GG......  220486
                                                                        \       
                                                                        |       
                                                                        T
724       397701                               .......G..C...........C..A.......  397734
                                                                          \     
                                                                          |     
                                                                          G
724       644354                       ........CA....C...C..A........C....G.....  644395
                                                                             \  
                                                                             |  
                                                                             T
724       203021                       .......GA.....CC..CGA.........C..TG..CA..  203062
                                                                          \     
                                                                          |     
                                                                          G
724       384587                            ............GT...CA....T.C..G.......  384623
                                                                         \      
                                                                         |      
                                                                         T
724       725841                       ....A...CA....CT..C...........C.T..G.....  725800
                                                                             \  
                                                                             |  
                                                                             T
724       221167                      ......ATG......C...TG........T.C..TG......  221209
                                                                          \     
                                                                          |     
                                                                          G
724       66498                        ...............G..CT.....G....C....AC.-.A  66459
724       887816                           ...G.......G.TC......................  887779
                                                                          \     
                                                                          |     
                                                                          C
724       260555                                   ......C...........C..T...CA..  260526
                                                                         \      
                                                                         |      
                                                                         G
724       387022                        ..A....CA....C...TG....A....TC..T.......  386982
                                                                          \     
                                                                          |     
                                                                          G
724       1028620                                 ...C...C..T......A.C......AA..  1028650
                                                                          \     
                                                                          |     
                                                                          G
724       649512                     ................C...C....CA.....C.......A..  649469
                                                                         \      
                                                                         |      
                                                                         A
724       788055                      .....A.........C...TCT.........C..TG......  788013
                                                                          \     
                                                                          |     
                                                                          G
724       983364                       .......G.......G..TG.............G....T.A  983323
                                                                        \       
                                                                        |       
                                                                        T
724       646873                           ..........G...CT...A......C..A..C....  646836
                                                                         \      
                                                                         |      
                                                                         G
724       364115               .....--.......TGC......G..C..T....T...C..TG......  364162
                                                                          \     
                                                                          |     
                                                                          G
724       270597                        ............TC...T....A..T...A.CT...CA.C  270639
                                                                  \             
                                                                  |             
                                                                AGT
724       170117                       .............AC...T...........C.......C..  170076
                                                                          \     
                                                                          |     
                                                                          G
724       384935                       ........CA...A.G..C..............TG..G...  384976
                                                                          \     
                                                                          |     
                                                                          G
724       707473                       ........CA....C...C...........C..AG......  707514
                                                                          \     
                                                                          |     
                                                                          G
724       652947                       ..............C...C.T........TC......CA..  652906
                                                                          \     
                                                                          |     
                                                                          G
724       67784                                       ...C.....................A  67758
                                                                          \     
                                                                          |     
                                                                          G
724       843030                      ............A..C....T..........C...G..CA..  843072
                                                                         \      
                                                                         |      
                                                                         G
724       341659                       .....A.T......C.T.TG..........C......CA..  341700
                                                                          \     
                                                                          |     
                                                                          A
724       409098                       ........A...A.C...TG..........C.T.T..G...  409057
                                                                          \     
                                                                          |     
                                                                          G
724       515856                          ...........C...C....A...G..C...TG.....  515818
                                                                             \  
                                                                             |  
                                                                             G
724       872615                       .....AT..A.......TTG..........C.CT.......  872656
                                                                          \     
                                                                          |     
                                                                          G
724       434002                      ....A....C.....A.A.C...CA......CT.T.T.....  433960
                                                                         \      
                                                                         |      
                                                                         G
724       431285                        ..............G..CC.A........C..GG......  431245
                                                                          \     
                                                                          |     
                                                                          G
724       570789                        .....TG.......G..TG...A......C..........  570829
                                                                          \     
                                                                          |     
                                                                          A
724       697027                       ..G...........C...TG..........C...G..G.A.  697068
                                                                         \      
                                                                         |      
                                                                         G
724       389227                        .....T.CA........C....A....T.C......CA..  389187
                                                                          \     
                                                                          |     
                                                                          G
724       237671                        .......CA....C...TG.T..................A  237631
                                                                          \     
                                                                          |     
                                                                          G
724       284189                       .....A........C...CT........A.C..T...CT.C  284230
                                                                         \      
                                                                         |      
                                                                         G
724       756906                        ..A...T.........TTGA.........C......CCA.  756946
                                                                          \     
                                                                          |     
                                                                          A
724       764506                        ..A...T.........TTGA.........C......CCA.  764546
                                                                          \     
                                                                          |     
                                                                          A
724       518728                        .......CA.....G..C...........C....A.....  518688
                                                                         \      
                                                                         |      
                                                                         T
724       279106                            ....A....C...TG..........C....A.....  279070
                                                                             \  
                                                                             |  
                                                                             T
724       382414                       .............AC...TG........T.C..GG..C...  382455
                                                                        \       
                                                                        |       
                                                                        T
724       246343                       ....A.........CT..C...........C..A...CT..  246302
                                                                        \       
                                                                        |       
                                                                        T
724       704634                        ..A.....CA....G..TG.................CA..  704594
                                                                         \      
                                                                         |      
                                                                         T
724       425739                        .............C...C......T....C.......-..  425700
                                                                        \       
                                                                        |       
                                                                        C
724       810181                         ............C...TG...A....T.C......CA..  810142
                                                                         \      
                                                                         |      
                                                                         T
724       343504                          ...........C...T...........---.T.C....  343543
                                                                               \
                                                                               |
                                                                           CTCCA
724       276081                       ...............G..TG...A......C..G...CA..  276122
                                                                       \        
                                                                       |        
                                                                       G
724       31072                       .........GT.....G..T..T........C....A.....  31115
                                            \                              \    
                                            |                              |    
                                            T                              A
724       347407                           ...........G..CT........G.C..TG..CCA.  347444
                                                                          \     
                                                                          |     
                                                                          G
724       867877                           ...........G..TG..........CG...A.CA..  867914
                                                                          \     
                                                                          |     
                                                                          G
724       870463                           ...........G..TG..........CG...A.CA..  870500
                                                                          \     
                                                                          |     
                                                                          G
724       69379                            ..A.......CG..C...........C..TG..C...  69342
                                                                          \     
                                                                          |     
                                                                          G
724       261527                           ..............TG.TCA......C......CA..  261490
                                                                          \     
                                                                          |     
                                                                          G
724       342868                                          ........C..C..........  342890
                                                                         \      
                                                                         |      
                                                                         T
724       833197                   ....T..............G..C.....C......-.A.A.CA..  833151
                                                                  \             
                                                                  |             
                                                                TTT
724       31688                       ....A....C.....C.A.TG.T......T.-..........  31647
                                                                          \     
                                                                          |     
                                                                          A
724       1120                             ...C......C...T...........C......CA.C  1083
                                                                         \      
                                                                         |      
                                                                         A
724       253413                           ...T.......G..TG...A.G....C..T.......  253450
                                                                         \      
                                                                         |      
                                                                         G
724       513391                                            ..C......C..........  513371
                                                                          \     
                                                                          |     
                                                                          A
724       631071                           ..........C...C...........C..GG......  631108
                                                                        \       
                                                                        |       
                                                                        T
724       856713                             ........C...TG...A......C......CA..  856678
                                                                          \     
                                                                          |     
                                                                          A
724       858758                             ........C...TG...A......C......CA..  858723
                                                                          \     
                                                                          |     
                                                                          A
724       840186                           ...........GT.C...........C..A..ACA..  840223
                                                                        \       
                                                                        |       
                                                                        T
724       327641                           ...G.......G..C...........C..GG..CT..  327678
                                                                        \       
                                                                        |       
                                                                        T
724       476897                                 .....GT.T....A.................  476928
                                                                         \      
                                                                         |      
                                                                         A
724       25901                                        ..C.............AT...CA..  25876
                                                                         \      
                                                                         |      
                                                                         G
724       982329                                .........C...........C..TG......  982297
                                                                          \     
                                                                          |     
                                                                          G
724       54214                                            .........TC......C...  54193
                                                                          \     
                                                                          |     
                                                                          G
724       442367                              ...T....G..C..T........C..T.......  442333
                                                                         \      
                                                                         |      
                                                                         G
724       480578                               .....AGG...G.........TC..TG......  480611
                                                                          \     
                                                                          |     
                                                                          G
724       129149                           ...G.......G..C....A...C..-..........  129185
                                                                          \     
                                                                          |     
                                                                          G
724       495110                                       ..C......G....C......C...  495085
                                                                          \     
                                                                          |     
                                                                          G
724       252101                               ......C...C...........C......CA..  252068
                                                                         \      
                                                                         |      
                                                                         A
724       224764                                 .....G..T.....C.....C..A.......  224795
                                                                         \      
                                                                         |      
                                                                         G
724       819104                                   ...G..TG.............TT......  819075
                                                                          \     
                                                                          |     
                                                                          G
724       439004                                  ....G..TG.............T...CA..  439034
                                                                         \      
                                                                         |      
                                                                         G
724       235841                       ...A..TG..A...C....-..........C..........  235881
                                                                          \     
                                                                          |     
                                                                          G
724       247527                                           ..........C..........  247548
                                                                          \     
                                                                          |     
                                                                          A
724       1190267                                   ..G..C...........C..TG......  1190295
                                                                          \     
                                                                          |     
                                                                          G
724       237891                                           ..........C......CA..  237870
                                                                          \     
                                                                          |     
                                                                          G
724       1300040                      .............--..GC..........T..A......A.  1300001
                                                                          \     
                                                                          |     
                                                                          G
683       291202                       .........A.....G..AGA..A......C....GC.CA.  291162
683       121805                                             .......A...........  121824
                                                                         \      
                                                                         |      
                                                                         C
683       714121                       .....A.........G..C...........C..-----T..  714086
683       1305647                       .......CA........C.T..A......C.........A  1305607
                                                                          \     
                                                                          |     
                                                                          A
683       261435                                                      ....T.....  261444
683       252069                                                      ....T.....  252078
683       207397                       ..A............G.TC..A.....G..C......CA..  207438
                                                                         \      
                                                                         |      
                                                                         T
683       127603                          ......A....C.T.T....A......C.......C..  127641
                                                                         \      
                                                                         |      
                                                                         T
683       293153                        .......CA....CG..C................G.....  293193
                                                                             \  
                                                                             |  
                                                                             T
683       869866                    ..G........C......G.CC.TG........CG.....CA..  869822
                                                                          \     
                                                                          |     
                                                                          G
683       879244                    ..G........C......G.CC.TG........CG.....CA..  879200
                                                                          \     
                                                                          |     
                                                                          G
683       994789                         ......C.....AG..T...........CT.T...C...  994828
                                                                         \      
                                                                         |      
                                                                         G
683       664572                                            ..A...C.A....T.C....  664552
                                                                              \ 
                                                                              | 
                                                                              T
683       123897                                 ....C...CG..........C..........  123866
                                                                          \     
                                                                          |     
                                                                          G
683       680999                ....TT..........A.....G..TG....CTG...-....GC....  681046
                                                                              \ 
                                                                              | 
                                                                              A
683       575839                            .........C...C...........-----..--..  575811
683       281592                         ...T..CA....C...C...........C..A..C.C..  281553
                                                                              \ 
                                                                              | 
                                                                              A
683       398521                      .......GG.C....C...C..T........C..GG......  398563
                                                                          \     
                                                                          |     
                                                                          G
683       245721                     ................C...TG..........C..GG......  245764
                                                                        \       
                                                                        |       
                                                                        T
683       484237                       ........CA....C...TG..........C......CA..  484196
                                                                          \     
                                                                          |     
                                                                          G
683       1161843                      ........CCT...C...TGT.........C...T..G...  1161884
                                                                          \     
                                                                          |     
                                                                          T
683       1163051                      ..............C...CG.T........C.A.G...A..  1163010
                                                                         \      
                                                                         |      
                                                                         G
683       50741                        .....A......A..G..T......G....C........A.  50700
                                                                         \      
                                                                         |      
                                                                         C
683       282680                          .....CA.C..C...C..G...............A.T.  282642
                                                                          \     
                                                                          |     
                                                                          T
683       1104712                          ....C.....C...TG..........C..TG......  1104749
                                                                          \     
                                                                          |     
                                                                          G
683       643201                           ..........C...C.........T.C..TT....A.  643164
                                                                          \     
                                                                          |     
                                                                          G
683       128265                           ....C......G..TG....C.....C..TG.C.A..  128228
                                                                          \     
                                                                          |     
                                                                          G
683       144795                           ....CA....C...CG..........C......CA..  144758
                                                                          \     
                                                                          |     
                                                                          G
683       155543                           ....CA....C...CG..........C......CA..  155506
                                                                          \     
                                                                          |     
                                                                          G
683       686608                            .............C.T.........C..........  686644
                                                                          \     
                                                                          |     
                                                                          G
683       1114942                                 .......C..........T..T......A.  1114912
                                                                          \     
                                                                          |     
                                                                          G
683       175101                       ........CA...T.G..C...........C....T.....  175143
                                           \                             \      
                                           |                             |      
                                           C                             A
683       20555                                ......C...CG..........C....G.....  20588
                                                                             \  
                                                                             |  
                                                                             T
683       389706                                .....C...C...........C...C..C...  389674
                                                                          \     
                                                                          |     
                                                                          G
683       136350                                 .....G..CG....C............CA..  136319
                                                                          \     
                                                                          |     
                                                                          G
683       139878                                 .....G..CG....C............CA..  139847
                                                                          \     
                                                                          |     
                                                                          G
683       150626                                 .....G..CG....C............CA..  150595
                                                                          \     
                                                                          |     
                                                                          G
683       1111266                              ......C...TG..........C..TG.....T  1111299
                                                                          \     
                                                                          |     
                                                                          G
683       419425                                  ...C...C....A......C......CA..  419395
                                                                          \     
                                                                          |     
                                                                          A
683       1053722                       .......CA......T.C...........CG.TG......  1053681
                                                                  \       \     
                                                                  |       |     
                                                                  A       G
683       166283                                ......G..C....A.....AC......CA..  166251
                                                                          \     
                                                                          |     
                                                                          G
656       257530                                                              ..  257531
656       94571     ...AC....AC...A.CA...CA..TG......C...T...........C......CA.A  94511
                                                                         \      
                                                                         |      
                                                                         A
656       60855                            ....CA.....G.GC...........C..TG....A.  60819
656       257923                       ......T.....A.GG..T.........T.C..TGAA....  257883
656       1352715                          ..T.......C...C.AG......AG..AT.T.....  1352752
                                                                         \      
                                                                         |      
                                                                         G
656       287607                           ......C....G...G..........C....AC....  287643
656       1407017                                     ...T......G.G..C...CA.....  1406992
656       1079468                         ..........-....T.....G.....C..........  1079431
                                                                         \      
                                                                         |      
                                                                         C
656       1420135               ...C.A......A.........G..TG........A.C..T...CA..  1420183
                                                                         \      
                                                                         |      
                                                                         G
656       373491                           ..........GGA.TG...A......C.T........  373528
                                                                         \      
                                                                         |      
                                                                         C
656       378567                           ..........GGA.TG...A......C.T........  378604
                                                                         \      
                                                                         |      
                                                                         C
656       785508                             ...A.....GT.C.A.......TGC....G.....  785473
                                                                             \  
                                                                             |  
                                                                             T
656       785223                             ...A.....GT.C.A.......TGC....G.....  785188
                                                                             \  
                                                                             |  
                                                                             T
656       828230                       ..A......A....C...C.TT......T.C..A.......  828189
                                                                         \      
                                                                         |      
                                                                         G
656       748259                                                  ...C......CA.A  748245
                                                                         \      
                                                                         |      
                                                                         T
656       370033                               .....A.G..T..........TC..TG..CA..  370066
                                                                          \     
                                                                          |     
                                                                          G
656       251591                           ....CA.....G..CC...C......C..T...CA..  251628
                                                                         \      
                                                                         |      
                                                                         G
656       2111                             ..........C...TG.................C...  2074
                                                                          \     
                                                                          |     
                                                                          G
656       1332567                   ..A.........--...C...TG.A.A......C....A.....  1332523
                                             \                               \  
                                             |                               |  
                                            TG                               T
656       1330990                                 ....G..C...........C..GG......  1330960
                                                                      \         
                                                                      |         
                                                                      G
656       537672                   ..T.........C.T...C...C...........C......CA..  537627
                                                                          \     
                                                                          |     
                                                                          G
656       216893                    ..A........CA....C...TG..........C......CA..  216937
                                                                          \     
                                                                          |     
                                                                          A
656       848089                    ..A..C.....CA....C...TG..........C..TG..CA..  848133
                                                                          \     
                                                                          |     
                                                                          G
656       102655                       ..............C...C.........T.C..T.G...T.  102696
                                                                            \   
                                                                            |   
                                                                            A
656       930720                               .......G..C...........C..GG..CA..  930753
                                                                       \        
                                                                       |        
                                                                       G
656       1310807                             ...........TG.........TC..T...CA..  1310773
                                                                         \      
                                                                         |      
                                                                         G
656       358946                       .....AT...T...A....G......G...C..T...CT.A  358905
                                                                         \      
                                                                         |      
                                                                         G
656       1008336                              .......G..C...........C..A...CA..  1008303
                                                                        \       
                                                                        |       
                                                                        T
656       233109                       .....ATG......C...C...........C....A.CC..  233150
                                                                          \     
                                                                          |     
                                                                          G
656       238220                       .....ATG......C...C...........C....A.CC..  238261
                                                                          \     
                                                                          |     
                                                                          G
656       232185                       ........CA.....G..C....A..T...C...G..CT..  232226
                                                                          \     
                                                                          |     
                                                                          G
656       14632                        ..............C...TG..........C.A....CA..  14673
                                                                         \      
                                                                         |      
                                                                         A
656       78322                         .......CA....C...CG.................CA..  78362
                                                                          \     
                                                                          |     
                                                                          G
656       879354                       ...............G..CT..........C......CT..  879395
                                                                         \      
                                                                         |      
                                                                         A
656       1401530                       .............C....G..........C..A.G.CA..  1401570
                                                                          \     
                                                                          |     
                                                                          G
656       600232                           .....A...A.G..C......C....C....G.....  600269
                                                                             \  
                                                                             |  
                                                                             T
656       607932                           .....A...A.G..C......C....C....G.....  607969
                                                                             \  
                                                                             |  
                                                                             T
656       1014186                      ........CA.....G..TGT.........C..........  1014145
                                                                         \      
                                                                         |      
                                                                         C
656       1058785                       .................TG.TGA....T...........A  1058825
                                                                         \      
                                                                         |      
                                                                         T
656       1162145                        .............T..TG...A......C......CA.A  1162184
                                                                         \      
                                                                         |      
                                                                         T
656       1411180                          ..........C...TG..........C..........  1411217
                                                                          \     
                                                                          |     
                                                                          G
656       469989                           ...........G..CG..........C..........  469952
                                                                          \     
                                                                          |     
                                                                          G
656       1246176                          ......T...CG..C....A......C......A...  1246213
                                                                          \     
                                                                          |     
                                                                          A
656       869350                           ....C.....CG..C...........C...G..A...  869387
                                                                        \       
                                                                        |       
                                                                        A
656       1121759                          ..........C...C.............T.....---  1121725
                                                                          \     
                                                                          |     
                                                                          G
656       1128054                          ..........C...C.............T.....---  1128020
                                                                          \     
                                                                          |     
                                                                          G
656       1254479                          ...G..........CT..........C.T.G......  1254516
                                                                          \     
                                                                          |     
                                                                          G
656       867785                           .........T....C........A..C..AG..CT..  867822
                                                                          \     
                                                                          |     
                                                                          G
656       1161376                          ..G...A....G..TGA.........C..........  1161413
                                                                          \     
                                                                          |     
                                                                          A
656       1326616                        ......C.....C...T...........C..GG....A.  1326655
                                                                        \       
                                                                        |       
                                                                        T
656       159138                                 ...T..T.C........CT............  159169
                                                                          \     
                                                                          |     
                                                                          A
656       1337904                          ........A..G..C...........C...G..A...  1337941
                                                                         \      
                                                                         |      
                                                                         T
656       894296                           .........A.G..C.........A.C..T.......  894259
                                                                         \      
                                                                         |      
                                                                         G
656       311016                           ..T.......C.T.TG....C.....C.......A..  310979
                                                                         \      
                                                                         |      
                                                                         T
656       979580                           ....CA....A...TG.........TC..T.......  979543
                                                                         \      
                                                                         |      
                                                                         G
656       950836                                ....A.G..TG...A......C..........  950868
                                                                          \     
                                                                          |     
                                                                          T
656       1155213                               ...A..C..C...........C....G..A.T  1155181
                                                                             \  
                                                                             |  
                                                                             C
656       205670                      ..........A........C...........C......CA..  205713
                                             \                           \      
                                             |                           |      
                                             G                           T
656       464856                               ......C...TG..........C......CA..  464889
                                                                          \     
                                                                          |     
                                                                          G
656       1191782                              ......C...TG..........C......CA..  1191815
                                                                          \     
                                                                          |     
                                                                          G
656       1156115                              ..........C.T.......T.C..TG......  1156148
                                                                          \     
                                                                          |     
                                                                          G
656       1333672                   ..A.........--...C...TG.A.A......C....A.....  1333628
                                             \                               \  
                                             |                               |  
                                            TG                               T
656       1327002                               .........C....A......C...G......  1327034
                                                                          \     
                                                                          |     
                                                                          G
656       321257                               ........T.T.....A.....C.AA.......  321222
                                                                         \      
                                                                         |      
                                                                       GAG
656       171347                                 .....G..T...........C......CA..  171316
                                                                          \     
                                                                          |     
                                                                          G
656       220241                                        ..G...T.............C...  220217
                                                                          \     
                                                                          |     
                                                                          G
656       425025                                  ..T....C...........C..........  424995
                                                                          \     
                                                                          |     
                                                                          G
656       88084                                   ...C..TC...........C..........  88114
                                                                          \     
                                                                          |     
                                                                          G
656       55666                                             .........C..........  55646
                                                                          \     
                                                                          |     
                                                                          G
656       250489                       ....A......GC.C..G--..........C..TG......  250528
                                                                             \  
                                                                             |  
                                                                             C
656       1061154                                          .......A..CG.........  1061133
                                                                          \     
                                                                          |     
                                                                          G
601       752857                      ...A...TG.....A.G..C......G.A..C....GC.T..  752816
601       749968                                                    ............  749980
                                                                         \      
                                                                         |      
                                                                         G
601       44618                                .......G..C..............AGAC....  44650
601       811787                                 .....G..TT...A......C..........  811817
601       1488866                      ........CA....C..CCG.....C..G.C..........  1488907
                                                                          \     
                                                                          |     
                                                                          G
601       961447                                 ....C...CT.....G.G..C..T...G.CA  961478
                                                                         \      
                                                                         |      
                                                                         G
601       969182                                 ....C...CT.....G.G..C..T...G.CA  969213
                                                                         \      
                                                                         |      
                                                                         G
601       1501456                                                             ..  1501455
601       1411889                                          .....G..T..G.....G...  1411910
                                                                          \     
                                                                          |     
                                                                          A
601       461811                      .....A.G........G..TGT.........C.AT.G.CC..  461853
                                                                         \      
                                                                         |      
                                                                         G
601       761570                        ......G.......G..TG..........C.....ACA..  761610
                                                                          \     
                                                                          |     
                                                                          G
601       244618                        ......T......C...TG...C......C..TG......  244578
                                                                          \     
                                                                          |     
                                                                          G
601       885895                          .........C..G..T.........T....A.G..CA.  885933
                                                                         \      
                                                                         |      
                                                                         G
601       1070318                          ....CA.....G..TG...A......C......CA..  1070355
                                                                          \     
                                                                          |     
                                                                          G
601       1359895                          .....A.....G..TG........T.C..T.....A.  1359858
                                                                         \      
                                                                         |      
                                                                         G
601       299369                               ......C...T..........GC....TG....  299336
                                                                            \   
                                                                            |   
                                                                            C
584       370420                         ............C.T.T...AC..C...-....T.....  370378
                                                               \         \      
                                                               |         |      
                                                            AGGC         T
584       1333997                      .......T.A....C...C...........C...CGC...A  1333957
584       885297         ....AA...T.GA...C...........GG..C...........C..T...CA..  885352
                                                                          \     
                                                                          |     
                                                                          G
584       949191                         .............GA.C.T.......T.C.........A  949230
                                                                         \      
                                                                         |      
                                                                         A
584       1243546                      ........CA....C...CT..........---........  1243586
                                                                              \ 
                                                                              | 
                                                                            CTT
584       296925                       .....ATG.....A.G..TGT.........C..........  296966
                                                                          \     
                                                                          |     
                                                                          G
584       111781                      ....T...........G..C..T.C......C....G.....  111739
                                                                             \  
                                                                             |  
                                                                             C
584       1539122                      ........CA.....G..C.T........T.....G.....  1539081
                                                                             \  
                                                                             |  
                                                                             T
584       291763                       ..A............G..TGT.........C....G.....  291804
                                                                             \  
                                                                             |  
                                                                             C
584       226523    ...A.A...----.T..C...........A....G..TG..........C..GG....A.  226579
                                                                       \        
                                                                       |        
                                                                       G
584       1136909                          ..........C...C.TA......T.C..TG...A..  1136872
                                                                          \     
                                                                          |     
                                                                          G
584       1000259                     ................G..TG.................CA..  1000217
                                                                          \     
                                                                          |     
                                                                          G
584       1078510                      ......TGG......G..C...........C.......A..  1078469
                                                                          \     
                                                                          |     
                                                                          G
584       566199                       .......TCA....AG..C...........C..AG......  566240
                                                                          \     
                                                                          |     
                                                                          G
584       704275     ........A.-..A.T.................G..TG...A......CG.........  704334
                                        \                                 \     
                                        |                                 |     
                                        G                                 G
584       500109                                           ..........C..G.......  500088
                                                                         \      
                                                                         |      
                                                                         G
584       940016                       ......TG......C...TG.....G...TC......G...  939975
                                                                         \      
                                                                         |      
                                                                         T
584       1026540                          ....C..G...G..CG..........C....A.....  1026577
                                                                             \  
                                                                             |  
                                                                             T
584       545979                           ....CA.A......C.T.........CT...A.....  545942
                                                                             \  
                                                                             |  
                                                                             T
584       234475                       ..............C...TG.T........C..G.T.....  234516
                                                                        \       
                                                                        |       
                                                                        T
584       854385                           ..........C...TG..........C..AG......  854348
                                                                          \     
                                                                          |     
                                                                          G
584       392325                                  ....G..TG...A......C....G..T..  392355
                                                                              \ 
                                                                              | 
                                                                              A
584       196119                       ..............GC..TG..........C..G...AT..  196077
```
