## Supplementary File S1B for "Recurrent erosion of *COA1/MITRAC15* demonstrates gene dispensability in oxidative phosphorylation": Supplementary_File_S1B.txt (part 653 of 732)

```
                                                       \                  \     
                                                       |                  |     
                                                       G                  G
584       1417765                                ....C...C.G........AC..TG..CA..  1417796
                                                                          \     
                                                                          |     
                                                                          G
584       745901                                           ..........C.......A..  745880
                                                                          \     
                                                                          |     
                                                                          A
553       12151     .........T..A.GG.AAT....A........C...CG........T.C..TG..CA..  12211
                                                                          \     
                                                                          |     
                                                                          G
553       374979                                            ..C..T...C.A........  374999
                                                                          \     
                                                                          |     
                                                                          G
553       565190                                 ....C....G.T......T...........A  565221
                                                                         \      
                                                                         |      
                                                                         C
553       585954                                            .....G.T.C.......A..  585974
                                                                         \      
                                                                         |      
                                                                         T
553       427688                            ...........TTAG...A..G..........GA.A  427652
                                                                         \      
                                                                         |      
                                                                         T
553       123895                                           ..........C......C...  123874
                                                                          \     
                                                                          |     
                                                                          A
553       446408                 ..A..A....A.........C...C...........C..........  446361
                                                                         \      
                                                                         |      
                                                                         A
553       498381                   .........AT.......C...TGT..A...AT.C.....A....  498426
                                                                          \     
                                                                          |     
                                                                          A
553       479613                       ..............C...C...........C......CA..  479654
                                                                         \      
                                                                         |      
                                                                         T
553       573137                                           ..........C..TG......  573158
                                                                          \     
                                                                          |     
                                                                          G
553       369145                            .........C.T.C-.............G...C...  369110
                                                                          \     
                                                                          |     
                                                                          A
553       91845                        .....AT.......C...TG......T....G......T..  91804
                                                                          \     
                                                                          |     
                                                                          A
553       1469465                      .....A........C...T...........C......CT..  1469506
                                                                          \     
                                                                          |     
                                                                          G
553       481723                       ........CCA..CC...C....A......C......CA..  481764
                                                                          \     
                                                                          |     
                                                                          G
553       681615                        .......CA....C...A...........C....T..T..  681575
                                                                          \     
                                                                          |     
                                                                          G
553       382206                        ...A...C......G..TG.................CA..  382166
                                                                          \     
                                                                          |     
                                                                          G
553       23777                        ..............C...T..................A...  23736
                                                                        \       
                                                                        |       
                                                                        C
553       577255                         .......A...A.G..CG..........C..TG.....T  577294
                                                                          \     
                                                                          |     
                                                                          G
553       308959                         .............G..TG..........C......CA..  308920
                                                                         \      
                                                                         |      
                                                                         A
553       310127                         .............G..TG..........C......CA..  310088
                                                                         \      
                                                                         |      
                                                                         A
553       454313                          .....CA.....G..TG..........C......CA..  454351
                                                                          \     
                                                                          |     
                                                                          G
553       1511035                         ...........C.A.C.T.........C..TG..CT..  1510997
                                                                          \     
                                                                          |     
                                                                          G
553       1256596                          .............---....C................  1256560
                                                     \                    \     
                                                     |                    |     
                                                    GG                    A
553       1300205                              ......C...C..........TC.....A....  1300172
                                                                          \     
                                                                          |     
                                                                          A
553       511737                                  ....G..C....A......C....G.....  511767
                                                                             \  
                                                                             |  
                                                                             T
553       688724                                 ........C...........C..........  688693
                                                                          \     
                                                                          |     
                                                                          G
553       688531                                            .........C..........  688511
                                                                          \     
                                                                          |     
                                                                          G
490       1092027              ....GT.A...A.A.......A.G..C......TG.A.C.TG...CA..  1091979
490       258308                                           ......T...C...T..CA..  258329
                                                                          \     
                                                                          |     
                                                                          T
490       15003                          ......AA....C...TG....A....AC..TG......  14964
                                                                           \    
                                                                           |    
                                                                           C
490       16248                          ......AA....C...TG....A....AC..TG......  16209
                                                                           \    
                                                                           |    
                                                                           C
490       1286122                             .......A...C....A.....TC..TGA..CA.  1286156
                                                                               \
                                                                               |
                                                                               T
490       1634290                                              .............CA..  1634307
                                                                          \     
                                                                          |     
                                                                          A
490       202526                                  ...A...C...........C..........  202557
                                                                \        \      
                                                                |        |      
                                                                T        T
490       273185                       .....A.......A.G...G...A......C....A..C..  273226
                                                                               \
                                                                               |
                                                                               A
490       1538622                                .....G...G...A.T....C..........  1538591
                                                                          \     
                                                                          |     
                                                                          A
490       451173                                 ........TG..........C.C....CA..  451208
                                                                        \       
                                                                        |       
                                                                    TGACT
490       1272798                    ................C...TG...A......C......CA..  1272752
                                           \                             \      
                                           |                             |      
                                         CCA                             T
490       1277445                    ................C...TG...A......C......CA..  1277399
                                           \                             \      
                                           |                             |      
                                         CCA                             T
490       306137                             .........G..C......................  306102
                                                                         \      
                                                                         |      
                                                                         T
490       317530                             .........G..C......................  317495
                                                                         \      
                                                                         |      
                                                                         T
490       255769                                 .....G...G..........C..G.......  255800
                                                                         \      
                                                                         |      
                                                                         G
490       296892                                           ..........C..GG..CA..  296912
490       930480                       ..............C...TG..........C...GG.....  930439
                                                                             \  
                                                                             |  
                                                                             C
490       159240                     ....CA....G.......A............TC......CA..  159197
                                                                          \     
                                                                          |     
                                                                          T
490       39278                             ..........T..CG...A......C..AG..CAA.  39314
                                                                          \     
                                                                          |     
                                                                          G
490       234898                      ............G...G..TG....C...T.C..........  234940
                                                                          \     
                                                                          |     
                                                                          A
490       243809                      ............G...G..TG....C...T.C..........  243851
                                                                          \     
                                                                          |     
                                                                          A
490       1131084                           ..........GT.TG..........C...G......  1131120
                                                                          \     
                                                                          |     
                                                                          G
490       1389786                      ......T......AC...C...........C..TG......  1389745
                                                                          \     
                                                                          |     
                                                                          G
490       175582                       ...............G..C.TG.T......C..TG......  175623
                                                                          \     
                                                                          |     
                                                                          G
490       459515                       ......A.C......G..CG..........C...C......  459556
                                                                          \     
                                                                          |     
                                                                          T
490       1469764                      ..............CG.GTG.G.A..C.T............  1469723
                                                                          \     
                                                                          |     
                                                                          G
490       1471145                      ..............CG.GTG.G.A..C.T............  1471104
                                                                          \     
                                                                          |     
                                                                          G
490       1193358                      ..C...........C...TG..........C......CT.A  1193317
                                                                          \     
                                                                          |     
                                                                          G
490       1329313                      .....A..C.....C...AG...A....T........C...  1329272
                                                                          \     
                                                                          |     
                                                                          T
490       552194                       ...............G..C...........C......CA..  552235
                                                                         \      
                                                                         |      
                                                                         T
490       1649425   .A.......GAA.................A...CG..TT..........C..TG..CA..  1649361
                                        \                                 \     
                                        |                                 |     
                                     ATGG                                 G
490       1218845                          ..........C....G........TA.G.....CA..  1218882
                                                                          \     
                                                                          |     
                                                                          G
490       1225994                          ..........C....G........TA.G.....CA..  1226031
                                                                          \     
                                                                          |     
                                                                          G
490       355940                                           ...A.......G.........  355919
                                                                         \      
                                                                         |      
                                                                         G
490       1599832                          ...G........TGTG...A......C..........  1599795
                                                                         \      
                                                                         |      
                                                                         T
490       1602649                          ...G........TGTG...A......C..........  1602612
                                                                         \      
                                                                         |      
                                                                         T
490       592870                                   .....CC.T........AC......CA..  592841
                                                                          \     
                                                                          |     
                                                                          G
490       598830                                   .....CC.T........AC......CA..  598801
                                                                          \     
                                                                          |     
                                                                          G
490       660382                           ..............C....A......C..TT.....A  660345
                                                                        \       
                                                                        |       
                                                                        T
490       664219                           ..............C....A......C..TT.....A  664182
                                                                        \       
                                                                        |       
                                                                        T
490       129533                                                  ...C..........  129547
                                                                         \      
                                                                         |      
                                                                         T
490       272365                               ....T.....--........T.C......G...  272334
                                                                          \     
                                                                          |     
                                                                          G
490       956274                         .............G...G...........GAG...G...  956235
                                                                   \            
                                                                   |            
                                                                   C
490       253618                               ......C...TGT............T...A...  253651
                                                                         \      
                                                                         |      
                                                                         G
490       142471                                 ....C...C...........C..........  142502
                                                                           \    
                                                                           |    
                                                                           T
490       397643                                            .........C..........  397623
                                                                         \      
                                                                         |      
                                                                         T
490       399376                                            .........C..........  399356
                                                                         \      
                                                                         |      
                                                                         T
490       406575                                            .........C..........  406555
                                                                         \      
                                                                         |      
                                                                         T
490       417752                                            .........C..........  417732
                                                                         \      
                                                                         |      
                                                                         T
490       629728                                  ....G..C...........C......CC..  629698
                                                                          \     
                                                                          |     
                                                                          T
490       688235                   .............A.....G..T...........C......CA..  688188
                                       \           \                      \     
                                       |           |                      |     
                                       A           C                      A
490       698916                   .............A.....G..T...........C......CA..  698869
                                       \           \                      \     
                                       |           |                      |     
                                       A           C                      A
490       358584                                     ....C........C.TC..........  358557
                                                                          \     
                                                                          |     
                                                                          A
445       1319079                                ........C.........TGC......CA..  1319112
                                                            \            \      
                                                            |            |      
                                                           AC            T
445       845543                                 .....G..TG.A........C......A...  845574
                                                                         \      
                                                                         |      
                                                                         T
445       1587468                     .......T.CA.....G...G............A....A...  1587509
445       1627681                     .......T.CA.....G...G............A....A...  1627722
445       658452                                          .......G...C...T..C...  658430
                                                                          \     
                                                                          |     
                                                                          G
445       1063971                                         .......G..GC.......T..  1063949
                                                                         \      
                                                                         |      
                                                                         T
445       1065967                                         .......G..GC.......T..  1065945
                                                                         \      
                                                                         |      
                                                                         T
445       566395                            ....A....C...C...........C..A...CT..  566359
                                                                       \        
                                                                       |        
                                                                       G
445       1548790                          ..T........G..TG..........C..GGT.....  1548754
445       91821                        ..C...TG.......G..C......G...TC.CA.......  91862
                                                                         \      
                                                                         |      
                                                                         G
445       94084                        ..C...TG.......G..C......G...TC.CA.......  94125
                                                                         \      
                                                                         |      
                                                                         G
445       147633                           ...C....A.C...C....A......C..........  147596
                                                                          \     
                                                                          |     
                                                                          A
445       140026                       ................T.C....A......C..GG..A...  140067
                                                                        \       
                                                                        |       
                                                                        T
445       194185                        ..A...........G..TG..........CT......A..  194145
                                                                          \     
                                                                          |     
                                                                          A
445       1095995                                   ...T.C...........C..G.T.....  1096023
                                                                         \      
                                                                         |      
                                                                         G
445       226122                             ....C...CG..C........C..C......CA..  226087
                                                                          \     
                                                                          |     
                                                                          G
445       725066                       ........CAA....G..C...AA....T.C......CA..  725025
                                                                         \      
                                                                         |      
                                                                         T
445       737838                       ........CAA....G..C...AA....T.C......CA..  737797
                                                                         \      
                                                                         |      
                                                                         T
445       880456                               ......CG..T....A......C.C...G.A..  880488
445       148410                           ...........G..C...........C....AC.C.T  148374
445       176672                                                      ..........  176682
                                                                          \     
                                                                          |     
                                                                          T
445       838317                   ..C..........T.....G..TG...A.....AC..T....A.A  838272
                                                 \                              
                                                 |                              
                                                 T
445       1836915                      .....A.........T...G.....G....C..G..CC...  1836872
                                                       \                 \      
                                                       |                 |      
                                                       G                GG
445       1006949                          ...G......CC..CG........T.C......CAA.  1006986
                                                                         \      
                                                                         |      
                                                                         G
445       1404232                                           .........C......CA..  1404212
                                                                          \     
                                                                          |     
                                                                          A
445       690044                               ......C...C...........C.AT.......  690077
                                                                         \      
                                                                         |      
                                                                         G
445       652891                                             ...................  652910
                                                                         \      
                                                                         |      
                                                                         T
445       1170241                                ....C....G...A......C....GC.CAA  1170211
445       989505                                ......G..C.....C...T............  989473
                                                                          \     
                                                                          |     
                                                                          A
445       97820                                .......G..TG.T........C..........  97787
                                                                         \      
                                                                         |      
                                                                         G
445       38474                          ...T.C....T.C...C......G....C..A...CT..  38513
                                                                          \     
                                                                          |     
                                                                          A
445       112622                        ....A..CA........CG.T...G....GG.T.....AA  112582
                                                                   \            
                                                                   |            
                                                                   T
445       439916                                     ....AG.............A..C.TA.  439890
445       1192302                                          ........A.C......CC..  1192323
                                                                          \     
                                                                          |     
                                                                          G
445       1197112                                          ........A.C......CC..  1197133
                                                                          \     
                                                                          |     
                                                                          G
445       821638                                          ...C.......C..A...CT..  821616
                                                                         \      
                                                                         |      
                                                                         G
445       1790940                          .....CA..A.G..C....A......C..........  1790977
                                                                          \     
                                                                          |     
                                                                          A
445       1727729                             ...........T....A......---..A.....  1727759
445       746971                         ....TG......G-..TG............T........  747009
                                                                          \     
                                                                          |     
                                                                          G
445       756579                         ....TG......G-..TG............T........  756617
                                                                          \     
                                                                          |     
                                                                          G
445       131156                                           .........AC..........  131177
                                                                          \     
                                                                          |     
                                                                          A
445       139307                                           .........AC..........  139328
                                                                          \     
                                                                          |     
                                                                          A
445       582563                                          ...........C..AG..CT..  582541
                                                                          \     
                                                                          |     
                                                                          G
445       913329                       ......T..A....C..TTGT..A....T.C......CA..  913288
                                                                          \     
                                                                          |     
                                                                          A
445       1045576                     .......TGCC....C..CCG.....C....C..T.......  1045618
                                                                         \      
                                                                         |      
                                                                         G
445       444568                    ..A..A...T.......GG..C...........C..TG..CT..  444524
                                                                          \     
                                                                          |     
                                                                          G
445       721856                           ..........C...C.T..A.G....C.........A  721893
                                                                         \      
                                                                         |      
                                                                         T
445       1322033                          ....C.....A...T..................CA..  1321995
                                                   \                     \      
                                                   |                     |      
                                                   A                     T
445       1115271                               ......G..C....A....A.C...T.A--..  1115242
445       1112579                                 ...C...CC..A.....T.C......CA..  1112549
                                                                          \     
                                                                          |     
                                                                          A
445       550541                     .........G......C...TG....C.....C....GG....  550498
                                                                             \  
                                                                             |  
                                                                             A
445       516950                       ..A.......A...C..GC.TT.......TC....G..TC.  516909
                                                                               \
                                                                               |
                                                                               A
445       1657363                      ......TG.......G.----....C....C..T.......  1657400
                                                                         \      
                                                                         |      
                                                                         G
445       1824982                  ...A......TG..........C....AG.....C.A....C...  1825027
                                                                          \     
                                                                          |     
                                                                          A
445       1296578                  ...G.....TTG......C.T.TG.....C....C......G...  1296623
                                                                          \     
                                                                          |     
                                                                          A
445       817581                                           ..........C....G.....  817602
                                                                             \  
                                                                             |  
                                                                             T
445       1789130   .....A....A..TA.....AA.....CA.G...G..C..........GCCA....CA..  1789067
                                           \                              \     
                                           |                              |     
                                         CCA                              G
445       1454670                          ...T.......G..CG.T........C....TC..C.  1454633
                                                                               \
                                                                               |
                                                                               A
445       1191970                      ..C...TG......CT..TGT...C.....C.....C....  1191929
                                                                             \  
                                                                             |  
                                                                             C
445       1194184                      ..C...TG......CT..TGT...C.....C.....C....  1194143
                                                                             \  
                                                                             |  
                                                                             C
445       1533451                      ........CA....CC..CG.............AGG..A..  1533492
                                                                             \  
                                                                             |  
                                                                             C
445       552101                             ........C...C..T........C..T.......  552066
                                                                         \      
                                                                         |      
                                                                         T
445       803352                    ..A..C............G..TG.......C..C..........  803396
                                                                         \      
                                                                         |      
                                                                         T
445       865154                      ........G....AT.GT............TC..T.......  865110
                                                          \              \      
                                                          |              |      
                                                         GT              G
445       1706356                   ..A..G...........C...CT....A..C..C.....C....  1706400
                                                                         \      
                                                                         |      
                                                                         C
445       1523840                     .......T........G..TG..........C...T......  1523798
                                                                          \     
                                                                          |     
                                                                          G
445       1115899                              .....AC....G..........C..........  1115932
                                                                          \     
                                                                          |     
                                                                          G
445       162115                     ........TG......GG..C...........C......CA..  162158
                                                                         \      
                                                                         |      
                                                                         C
445       1800138                     .......TG......CG..C.T..........G.T...C...  1800096
                                                                          \     
                                                                          |     
                                                                          G
445       493848                      .......AG.......G..C...........C....A..A..  493806
                                                                          \     
                                                                          |     
                                                                          G
445       1182642                      ..A....C......CG..CG.....G....C......CA..  1182683
                                                                          \     
                                                                          |     
                                                                          G
445       1127481                        ....TG......CG..C......G..T.C......C...  1127520
                                                                         \      
                                                                         |      
                                                                         T
445       1128571                        ....TG......CG..C......G..T.C......C...  1128610
                                                                         \      
                                                                         |      
                                                                         T
445       107735                       ..................C..T........GGCT..C....  107776
                                                                 \              
                                                                 |              
                                                                 G
445       117484                   ..A..T.....G......C...C...........C.TA....TT.  117439
                                                                       \        
                                                                       |        
                                                                       C
445       403432                                 ....C...C..G........C..T...CA..  403463
                                                                         \      
                                                                         |      
                                                                         G
445       988545                                                 ....C..........  988559
445       596164                       .....AGG......C..GTG...A...C..C......CT..  596205
                                                                          \     
                                                                          |     
                                                                          G
445       525385                      .......T.......CG.TTG...A......C......G...  525343
                                                                          \     
                                                                          |     
                                                                          G
445       988205                                                 ....C........T.  988219
445       1129296                     .......GG......C...C....A...C..C..TG..CA..  1129338
                                                                          \     
                                                                          |     
                                                                          G
445       421480                       ......TG......C...C.A.........C..........  421439
                                                                          \     
                                                                          |     
                                                                          A
445       25131                        ...............G..TG..........C......CA..  25172
                                                                          \     
                                                                          |     
                                                                          G
445       810531                       ..C...TG......C...TG.....................  810490
                                                                          \     
                                                                          |     
                                                                          A
445       690174                           ...C.......G..TG.............AG....A.  690211
                                                                          \     
                                                                          |     
                                                                          G
445       104063                                           ...A......C..AG......  104042
                                                                          \     
                                                                          |     
                                                                          G
445       1047089                      ........C......G..CG....G.....C..G.......  1047130
                                                                          \     
                                                                          |     
                                                                          A
445       789889                       ..C.....CA.....G..TG..........C..TG..G...  789848
                                                                          \     
                                                                          |     
                                                                          G
445       792716                       ..C.....CA.....G..TG..........C..TG..G...  792675
                                                                          \     
                                                                          |     
                                                                          G
445       1542158                      ...A..TG......C.T.TG..........C..........  1542117
                                                                          \     
                                                                          |     
                                                                          A
445       1308490                      ......T.CC.....G..C.TT.......TC......G...  1308531
                                                                          \     
                                                                          |     
                                                                          G
445       1315093                      ......T.CC.....G..C.TT.......TC......G...  1315134
                                                                          \     
                                                                          |     
                                                                          G
445       361201                       ......T.CA..A.C...TG..........C..TG..C...  361242
                                                                          \     
                                                                          |     
                                                                          G
445       370607                       ......T.CA..A.C...TG..........C..TG..C...  370648
                                                                          \     
                                                                          |     
                                                                          G
445       374556                       ......T.CA..A.C...TG..........C..TG..C...  374597
                                                                          \     
                                                                          |     
                                                                          G
445       181495                       ..............CG..TGA....G....CCA....A...  181536
                                                                          \     
                                                                          |     
                                                                          G
445       150994                      ........G..........C...........C..----....  151031
445       151375                      ........G..........C...........C..----....  151412
445       988829                       ......TC.......G..C...........C..........  988870
                                                                         \      
                                                                         |      
                                                                         T
445       652206                       .......GCA....C...TGT....G....C..T.......  652165
                                                                         \      
                                                                         |      
                                                                         G
445       1243510                          ...C......C....G..........C....AG....  1243473
                                                                             \  
                                                                             |  
                                                                             C
445       1251832                          ...C......C....G..........C....AG....  1251795
                                                                             \  
                                                                             |  
                                                                             C
445       1250996                       .......C.....C...CG..........C..TG......  1250956
                                                                          \     
                                                                          |     
                                                                          G
445       1825356                                ....C...T...........-......CA..  1825386
                                                                          \     
                                                                          |     
                                                                          G
445       143845                       ....A.........C.T.CT...A......C.AT.....A.  143886
                                                                         \      
                                                                         |      
                                                                         G
445       1863828                      ........C.....C...TG......T.T.C..G...CA..  1863869
                                                                         \      
                                                                         |      
                                                                         G
445       649004                        ..............G..CG...A......C......CA..  649044
                                                                          \     
                                                                          |     
                                                                          G
445       197776                       ..............C...C...........C..GG..CA..  197735
                                                                        \       
                                                                        |       
                                                                        T
445       963461                        .....TG...G..CG.TC.....G.....C..A.......  963501
                                                                         \      
                                                                         |      
                                                                         G
445       616845                        .....T........G..TG..........C.C....CA..  616885
                                                                         \      
                                                                         |      
                                                                         C
445       393002                         .......A....C...TG...A....T.C......GA..  392963
                                                                         \      
                                                                         |      
                                                                         T
445       876852                               .......GG.C...C.AG........CA.....  876819
                                                                             \  
                                                                             |  
                                                                             C
445       117305                           ..........C...C....A.....TC......CA..  117268
                                                                          \     
                                                                          |     
                                                                          A
445       558110                           ...G......C...TG..........C..........  558147
                                                                          \     
                                                                          |     
                                                                          A
445       1582882                       ...........A.A.T.C..T........C..A.......  1582922
                                                                       \        
                                                                       |        
                                                                       G
445       186039                           ......A....G.TT....T......C.......T..  186002
                                                                          \     
                                                                          |     
                                                                          G
445       188703                           ......A....G.TT....T......C.......T..  188666
                                                                          \     
                                                                          |     
                                                                          G
445       150062                           ....CA.....GT.C...........C......CA..  150025
                                                                          \     
                                                                          |     
                                                                          A
445       1862227                          ....CC.....G...G.....G....C......CA..  1862264
                                                                          \     
                                                                          |     
                                                                          G
445       706599                         ....TG.......G..C...........C..GGT.....  706638
                                                                        \       
                                                                        |       
                                                                        T
445       1108056                          ......A....G..C...........C..........  1108019
                                                                         \      
                                                                         |      
                                                                         A
445       1219753                          ....A.....C...C...........C...G..CA..  1219716
                                                                         \      
                                                                         |      
                                                                         G
445       1234658                          ....A.....C...C...........C...G..CA..  1234621
                                                                         \      
                                                                         |      
                                                                         G
445       1640067                          ...C......A...C..........AC......CA..  1640030
                                                                         \      
                                                                         |      
                                                                         T
445       562049                                           .................CA..  562070
                                                                         \      
                                                                         |      
                                                                         T
445       564346                                           .................CA..  564367
                                                                         \      
                                                                         |      
                                                                         T
445       1083594                          ...C.A....C...C.....G.....C.T..G.G...  1083557
                                                                         \      
                                                                         |      
                                                                         C
445       55090                            ..........C...............C..G.T.G...  55053
                                                                        \       
                                                                        |       
                                                                        T
445       517141                           ...........G..C....A......C..TT......  517178
                                                                        \       
                                                                        |       
                                                                        T
445       464344                           ..........C...C...........C..GG......  464307
                                                                        \       
                                                                        |       
                                                                        T
445       608792                           ...........G...G...A......C..G.T.....  608829
                                                                        \       
                                                                        |       
                                                                        T
445       617974                           ...........G...G...A......C..G.T.....  618011
                                                                        \       
                                                                        |       
                                                                        T
445       557055                             .......T.G..CG..........A..TG..CA..  557020
                                                                          \     
                                                                          |     
                                                                          G
445       1849733                           ...C..A..CG..C......C.......A.......  1849697
                                                                         \      
                                                                         |      
                                                                         G
445       1809177                          ..........CG..C...........CG.GGT..A..  1809214
                                                                        \       
                                                                        |       
                                                                        T
445       12852                              .........G..TG.T.C.............C.A.  12817
                                                                          \     
                                                                          |     
                                                                          G
445       28483                                  ...A.G..C....A......C....A.....  28514
                                                                             \  
                                                                             |  
                                                                             T
445       1398613                              .......G..............C..........  1398580
                                                                          \     
                                                                          |     
                                                                          G
445       1663123                                ....C...C........C..C..TG......  1663092
                                                                          \     
                                                                          |     
                                                                          G
445       61019                                .......GA.C.T........TC..........  60986
                                                                          \     
                                                                          |     
                                                                          G
445       651425                               ......CT..TG...A......C......A..A  651458
                                                                          \     
                                                                          |     
                                                                          A
445       1633152                              ......C...C...........C......CA..  1633119
                                                                          \     
                                                                          |     
                                                                          G
445       1635824                              ......C...C...........C......CA..  1635791
                                                                          \     
                                                                          |     
                                                                          G
445       1481152                                      ..C..............AG..CT..  1481177
                                                                          \     
                                                                          |     
                                                                          G
445       595962                                ......G..TG..........C......C...  595930
                                                                          \     
                                                                          |     
                                                                          G
445       1136577                                .....G..TG...T......C......CA..  1136546
                                                                         \      
                                                                         |      
                                                                         T
445       19156                        .............C-...C.A.........CG.T.......  19116
                                                                         \      
                                                                         |      
                                                                         G
445       363830                                ......G..C.T...G.....C..AG......  363862
                                                                          \     
                                                                          |     
                                                                          G
445       1107562                               ......G..C...........C..TG..CA..  1107530
                                                                          \     
                                                                          |     
                                                                          G
445       1527222                  ...A..............CT..TG..........C..GG..CC..  1527268
                                                   \                   \        
                                                   |                   |        
                                                   G                   G
445       1136942                               ........CC...........C......GA.A  1136910
                                                                        \       
                                                                        |       
                                                                        C
445       530916                                  .......CG..........C......C...  530946
                                                                          \     
                                                                          |     
                                                                          A
445       824342                                  ...C...CG................C....  824312
                                                                          \     
                                                                          |     
                                                                          A
445       115348                                  ....T..C...........C......CA..  115318
                                                                         \      
                                                                         |      
                                                                         G
445       1373772                                          ..........C.....G....  1373793
                                                                          \     
                                                                          |     
                                                                          A
407       611876                       .............A.G..C..T....G...C......CA.A  611835
                                                                         \      
                                                                         |      
                                                                         T
407       751122                           .........A.G..CG..........C..........  751159
                                                                         \      
                                                                         |      
                                                                         T
407       209008                                                         ..C....  209002
407       838261                             ............C...........C...TGC.CA.  838295
407       1047757                                           ....TG...C..........  1047777
                                                                         \      
                                                                         |      
                                                                         T
407       349571                         .............GA.C.........T.C..........  349610
                                                                         \      
                                                                         |      
                                                                         T
407       760107                      .............A.CG..CG.....G....CCA.GGC.A..  760066
407       692537                       ....AA.......TC...C...........C......CA..  692496
                                                                         \      
                                                                         |      
                                                                         A
407       698548                       ....AA.......TC...C...........C......CA..  698507
                                                                         \      
                                                                         |      
                                                                         A
407       1224950                          ..........C.TGC...........C....T.....  1224913
                                                                         \      
                                                                         |      
                                                                         C
407       703900                                           .....T.......T.......  703879
                                                                         \      
                                                                         |      
                                                                         G
407       771266                       ......A.CA....C...C.....A....TC......CA..  771307
                                                                          \     
                                                                          |     
                                                                          A
407       639205                                            .........AGTG......A  639186
407       942017                           ..........C...C................TGCA..  942054
                                                                         \      
                                                                         |      
                                                                         T
407       602870                                  ....G..C....A......C......CA..  602841
407       1072546                               .........C.T........TC......CA..  1072514
                                                                         \      
                                                                         |      
                                                                         T
407       1201184                                           .........C..T.......  1201204
                                                                         \      
                                                                         |      
                                                                         G
407       155980                                            .........C.A....CA..  155960
                                                                          \     
                                                                          |     
                                                                          A
407       268508                      .....ACT..A.....G..TT......T...C..T...CA..  268466
                                                                          \     
                                                                          |     
                                                                          A
407       800620                                                               .  800620
407       1190903                     ..T...A.C.......G..C...........C..G...CA..  1190945
                                                                        \       
                                                                        |       
                                                                        T
407       640983                      ......T.........G..C...........C......CA..  641025
                                                                         \      
                                                                         |      
                                                                         A
407       680917                         ....T..A....CG..TC..........C..........  680877
                                                                          \     
                                                                          |     
                                                                         GG
407       820499                         .......A....C.T.TG.........AC.....C....  820538
                                                                         \      
                                                                         |      
                                                                         G
407       757146                        .....AT....A.C...TG...........GAA..C....  757186
                                                                   \            
                                                                   |            
                                                                   T
407       595662                           .....A......T.TT..........CT.....AAA.  595699
                                                                          \     
                                                                          |     
                                                                          A
407       1414585                          ......T.......C....CCC....C..........  1414545
                                                                         \  \   
                                                                         |  |   
                                                                         T CTC
407       629604                               .........TC....A......C......CT..  629637
                                                                         \      
                                                                         |      
                                                                         C
407       1064099                           ........T.TT.TG.........T...........  1064063
                                                                         \      
                                                                         |      
                                                                         T
407       1703424                      ...........--..G..A.A.........C..T.......  1703383
                                             \                           \      
                                             |                           |      
                                            TG                           T
407       1726954                      ...........--..G..A.A.........C..T.......  1726913
                                             \                           \      
                                             |                           |      
                                            TG                           T
407       1137028                                 ...C...C.T...A....TC..T...G...  1136998
                                                                         \      
                                                                         |      
                                                                         G
407       1141296                        ......CCA...CT..C...........C...T...T..  1141336
                                                                \         \     
                                                                |         |     
                                                                T         T
407       754199                   ...A..CA....CT..C.C...TG..........C..T.......  754154
                                                                         \      
                                                                         |      
                                                                         G
407       1024176           ..T.....GTG...............G..TG........A.C......CCA.  1024228
                                                                         \      
                                                                         |      
                                                                         A
407       915930                         ......CA...AC...TG..........C......CA..  915969
                                                                         \      
                                                                         |      
                                                                         C
407       945523                                          .........T.C..........  945545
                                                                         \      
                                                                         |      
                                                                         T
407       1055824                                ....CC..A...........-........A.  1055794
                                                                         \      
                                                                         |      
                                                                         T
407       1020137                  ..C.............AAC...C...........C..A...CA..  1020092
                                                                          \     
                                                                          |     
                                                                          A
407       1305820                          ....CA........TG..........C..A.......  1305783
                                                                         \      
                                                                         |      
                                                                         T
407       868673    .....A...AT..G...C.......TT..........C...........C....G..T..  868735
                                  \                   \                         
                                  |                   |                         
                                  G                  GC
407       996912                                  ...C...TG...A......C..A...G...  996882
                                                                          \     
                                                                          |     
                                                                          A
407       1665637                            ..C.....C...TGT..A......C......CA..  1665602
                                                                          \     
                                                                          |     
                                                                          G
407       1672470                            ..C.....C...TGT..A......C......CA..  1672435
                                                                          \     
                                                                          |     
                                                                          G
407       777811                                     ....TG...A......C...TGC....  777785
407       1009401                              ..........CCT..A.T....C..G....A..  1009434
                                                                         \      
                                                                         |      
                                                                         G
407       1022240                          ..........C...C..G........C.ATG..CA..  1022203
                                                                          \     
                                                                          |     
                                                                          G
407       610361                           .....A.....G..C....A......C....G.....  610398
                                                                             \  
                                                                             |  
                                                                             T
407       1448191               ...A..G..............C...T........G..AT.....CT..  1448143
                                                                         \      
                                                                         |      
                                                                         A
407       603758                                                              ..  603759
407       979432                    .....CA..........C..-.TG....G....C...TA.....  979475
                                                                            \   
                                                                            |   
                                                                            G
407       732634                       ......TG.......G..TG..........C....G..T..  732593
                                                                              \ 
                                                                              | 
                                                                              T
407       230178                          ............G..TG...........TCTT..CT..  230140
                                                                    \           
                                                                    |           
                                                                    A
407       243224                          ............G..TG...........TCTT..CT..  243186
                                                                    \           
                                                                    |           
                                                                    A
407       314579                                 .....G..C..A.A......C......CA..  314548
                                                                         \      
                                                                         |      
                                                                         T
407       1369735                                .....G..C...........C......C.A.  1369704
                                                                          \     
                                                                          |     
                                                                          G
407       1380806                                              ....T.C..........  1380822
407       1288637                          ..........C...TG......T...C..TG..C...  1288600
                                                                          \     
                                                                          |     
                                                                          G
407       1358623                               .....C...TG........A.A.TG...CT..  1358655
                                                                    \           
                                                                    |           
                                                                    T
407       647628                        .....T....A......C.........A..GTG..CCA.A  647588
                                                                    \           
                                                                    |           
                                                                    T
407       1342394                                          ........T.C...G......  1342415
                                                                          \     
                                                                          |     
                                                                          G
407       168977                      ................G..CC..........C....T...A.  168935
                                                                          \     
                                                                          |     
                                                                          G
407       397847                       ....A...CA..A.C...C...........C..GG..CC..  397888
                                                                        \       
                                                                        |       
                                                                        T
407       1172930   .........TATATT..........T.CA........C.......G...C..........  1172869
                                       \                                 \      
                                       |                                 |      
                                       A                                 T
407       1137826                        ..........A..G..TG..........C....A.....  1137865
                                                                             \  
                                                                             |  
                                                                             T
407       827386                      ...C.....CA.....G..TG.....................  827344
                                                                          \     
                                                                          |     
                                                                          G
407       1482388                                 ...C...CG...A......C..........  1482358
                                                                          \     
                                                                          |     
                                                                          G
407       1506079                                 ...C...CG...A......C..........  1506049
                                                                          \     
                                                                          |     
                                                                          G
407       23363                           ....GA.....C...C....A......C.....C....  23325
                                                                              \ 
                                                                              | 
                                                                              A
407       839438                      .......T.G.........T....A....T.C......G...  839480
                                                                          \     
                                                                          |     
                                                                          A
407       97427                                            ...A......C......CA..  97448
                                                                          \     
                                                                          |     
                                                                          G
407       1855070                              .......C..TG..CC......C......CA..  1855037
                                                                          \     
                                                                          |     
                                                                          G
407       92241     .C....G..-.....-....G.....C.....C.G..C......G.C.TC..T.T..A..  92301
                                                   \                     \      
                                                   |                     |      
                                                  AT                     G
407       1074525                                          .....................  1074504
                                                                         \      
                                                                         |      
                                                                         T
407       1294060                      ..C...T.....A..G..TG..........C..T...GA..  1294019
                                                                         \      
                                                                         |      
                                                                         G
407       1370729                      ..C............G..CG.....C....C..........  1370688
                                                                          \     
                                                                          |     
                                                                          G
407       625365                       ........CA....C...C...........C..........  625406
                                                                          \     
                                                                          |     
                                                                          G
407       679527                       ..............CT..TG.........AC..T.......  679568
                                                                          \     
                                                                          |     
                                                                          G
407       1911499                      .............AC...TG..........C..T...C...  1911540
                                                                          \     
                                                                          |     
                                                                          G
407       715078                       .......G...A..CT..TGG....................  715037
                                                                          \     
                                                                          |     
                                                                          A
407       1014044                      ............A.C...T.A.........C..T...CA..  1014085
                                                                          \     
                                                                          |     
                                                                          G
407       734644                       .......G.......G..C...........C......CA..  734603
                                                                          \     
                                                                          |     
                                                                          G
407       914996                       ........CA.....GA.CG..........C..........  915037
                                                                          \     
                                                                          |     
                                                                          G
407       95076                   ....-......TG......C..GTT.........TC......CA..  95031
                                                                          \     
                                                                          |     
                                                                          G
407       648482                                   ...G..C...........C..........  648511
                                                                         \      
                                                                         |      
                                                                         A
407       1076670                          ........A.C...C..T........C.T.TA..C..  1076633
                                                                              \ 
                                                                              | 
                                                                              A
407       1230328                          ..T........G..C.A...C.....C..A.AC....  1230291
                                                                              \ 
                                                                              | 
                                                                              A
407       292185                       ..............C...TG..........C.A..T....A  292144
                                                                         \      
                                                                         |      
                                                                         A
407       1173556                      ...A..........CC..C...........C...G..C.A.  1173515
                                                                         \      
                                                                         |      
                                                                         G
407       860250                       .............AA...C....A......C......CCA.  860291
                                                                         \      
                                                                         |      
                                                                         A
407       500551                           ....C.A....G..TG....C.....C....A.....  500514
                                                                             \  
                                                                             |  
                                                                             T
407       601000                           .....A........CG...A.....AC....A.....  601037
                                                                             \  
                                                                             |  
                                                                             T
407       641572                                   ......C...........C....T.CA..  641601
                                                                         \      
                                                                         |      
                                                                         T
407       730462                       ..............C...TGAT.A......C..T...CA.A  730503
                                                                         \      
                                                                         |      
                                                                         G
407       1133592                      ..A.....CT....C...TG...A......C..........  1133633
                                                                         \      
                                                                         |      
                                                                         T
407       772174                       ...............G..TG...A..G..TC..T.G.....  772133
                                                                         \      
                                                                         |      
                                                                         G
407       804546                           .........AC...TG......T...C....G.....  804583
                                                                             \  
                                                                             |  
                                                                             T
407       867931                        .............C..TTG..........CC.T.......  867971
                                                                         \      
                                                                         |      
                                                                         G
407       838878    .........G.--...G.-.T............C.............T.C..GG.CCC..  838935
                                                                        \       
                                                                        |       
                                                                        T
407       1361778                       .....T.......C...C......G....C..T...CT..  1361818
                                                                         \      
                                                                         |      
                                                                         G
407       775046                        .....T.......CT..T.............A..T.CA..  775086
                                                                         \      
                                                                         |      
                                                                         T
407       851167                         ......CA...AC...T..T..........T........  851128
                                                                          \     
                                                                          |     
                                                                          A
407       395285                        .....TG.......G..C...........C....T.C...  395245
                                                                         \      
                                                                         |      
                                                                         T
407       400950                        .....TG.......G..C...........C....T.C...  400910
                                                                         \      
                                                                         |      
                                                                         T
407       405359                        .....TG.......G..C...........C....T.C...  405319
                                                                         \      
                                                                         |      
                                                                         T
407       411991                        .....TG.......G..C...........C....T.C...  411951
                                                                         \      
                                                                         |      
                                                                         T
407       1744517                      ......TGC......G..C...........C..GG..C...  1744476
                                                                        \       
                                                                        |       
                                                                        T
407       1398367                          ...C..AA..C...C.......G...C..........  1398330
                                                                         \      
                                                                         |      
                                                                         T
407       676805                        ..........A..AG..C...........C..-TGA....  676767
407       1236428                         .....CA....C....G..........C..TG..G...  1236390
                                                                          \     
                                                                          |     
                                                                          G
407       809969                         .......AA....G..T.T.........C......CT..  809930
                                                                         \      
                                                                         |      
                                                                         G
407       861587                        ......T......C...CG..........A........A.  861629
                                                      \                  \      
                                                      |                  |      
                                                     CA                  G
407       868164                          .......A.A...T.TT...A.........TG..CA..  868202
                                                                          \     
                                                                          |     
                                                                          G
407       523612                           ..........C...C...........C..........  523649
                                                                          \     
                                                                          |     
                                                                          G
407       1370292                          ....CA....C...C...........C..........  1370329
                                                                          \     
                                                                          |     
                                                                          A
407       1331090                          ..........CC.GC.......G...C......A...  1331053
                                                                          \     
                                                                          |     
                                                                          A
407       1455717                        ...........A.G..C...........C..GG..CA..  1455678
                                                                        \       
                                                                        |       
                                                                        T
407       1890492                                          ..........C..........  1890471
                                                                          \     
                                                                          |     
                                                                          T
407       1038244                                      ..C....T......C....T.....  1038269
                                                                         \      
                                                                         |      
                                                                         T
407       1956246                          ..T.......C...TG..........C..........  1956209
                                                                          \     
                                                                          |     
                                                                          A
407       1956688                          ..T.......C...TG..........C..........  1956651
                                                                          \     
                                                                          |     
                                                                          A
407       123464                           ......A.A..G..C.G.........C......CA..  123427
                                                                          \     
                                                                          |     
                                                                          T
407       1056137                           ...C......G..TG..........C...T......  1056101
                                                                          \     
                                                                          |     
                                                                          G
407       524775                           .....A....C..TCG..........C..........  524812
                                                                         \      
                                                                         |      
                                                                         T
407       1204643                          ..........C...TC..........C.A........  1204606
                                                                         \      
                                                                         |      
                                                                         T
407       1704170                          ..........C...C...........C...G.GCT..  1704133
                                                                         \      
                                                                         |      
                                                                         G
407       1727700                          ..........C...C...........C...G.GCT..  1727663
                                                                         \      
                                                                         |      
                                                                         G
407       1866682                          ...........G..C...........C......CC..  1866645
                                                                         \      
                                                                         |      
                                                                         T
407       750533                           ...........G..TGT.........C......CA..  750496
                                                                         \      
                                                                         |      
                                                                         A
407       625186                           ......A.......TG...A.C...........CA..  625149
                                                                         \      
                                                                         |      
                                                                         C
407       636119                           ..........C...C.T..A..G..TC.....A....  636082
                                                                         \      
                                                                         |      
                                                                         T
407       348667                             ....T...C...TG..........C..........  348702
                                                                          \     
                                                                          |     
                                                                          G
407       1081985                       ..............G..TG.T.T......C..A.G.....  1081941
                                                \                            \  
                                                |                            |  
                                             TACT                            T
407       1019819                                                             ..  1019820
407       1149901                                .....G..C..........TC....A..T..  1149870
                                                                              \ 
                                                                              | 
                                                                              A
407       310144                                 ........TG.....G....C..........  310113
                                                                         \      
                                                                         |      
                                                                         C
407       1037876                                      ..T...........C..T.......  1037851
                                                                         \      
                                                                         |      
                                                                         G
407       712202                                 .....G..TG.T.A.........T.......  712171
                                                                         \      
                                                                         |      
                                                                         G
407       716662                                 ....C...C...........C..TGG.....  716631
                                                                             \  
                                                                             |  
                                                                             T
407       777956                                              .......C..T.......  777974
                                                                         \      
                                                                         |      
                                                                         G
407       1139589                                ....C...TG..........C....A.....  1139620
                                                                             \  
                                                                             |  
                                                                             T
407       1795373                                          ..........C...G......  1795352
                                                                          \     
                                                                          |     
                                                                          G
407       792853                              ..A...T....C...........C....T.....  792819
                                                                         \      
                                                                         |      
                                                                         A
407       1735620                              ......C...TG...C......C........C.  1735587
                                                                          \     
                                                                          |     
                                                                          G
407       192686                               ......C....C..........C..TG......  192719
                                                                          \     
                                                                          |     
                                                                          G
407       200358                               ......C....C..........C..TG......  200391
                                                                          \     
                                                                          |     
                                                                          G
407       692406                                 ....C...TG.......C..C..........  692375
                                                                          \     
                                                                          |     
                                                                          T
407       698417                                 ....C...TG.......C..C..........  698386
                                                                          \     
                                                                          |     
                                                                          T
407       758527                                ....A..T.TG....C.....C..A.......  758495
                                                                         \      
                                                                         |      
                                                                         G
407       1017863                                          ..........C...G..G...  1017842
                                                                          \     
                                                                          |     
                                                                          G
407       1131644                                          ..........C.........A  1131623
                                                                          \     
                                                                          |     
                                                                          A
407       767372                                 ....C...C.......CA..CG.........  767403
                                                                         \      
                                                                         |      
                                                                         G
407       577694                       ..............C...TGT........AGT.T.T.....  577652
                                               \                         \      
                                               |                         |      
                                               C                         G
407       764373                               ......C.A.C...........C......C...  764406
                                                                         \      
                                                                         |      
                                                                         A
407       851394                               .......G..C...........C...G..CA..  851361
                                                                         \      
                                                                         |      
                                                                         G
407       868381                               ......C...C..T.A......CT........C  868414
                                                                         \      
                                                                         |      
                                                                         T
407       1057221                                         ...........C..........  1057199
                                                                         \      
                                                                         |      
                                                                         T
407       685454                   ...A..CA..T.......C...T...........C..........  685408
                                                 \                        \     
                                                 |                        |     
                                                 T                        G
407       1176720                                ....C...TG..........C..........  1176689
                                                                          \     
                                                                          |     
                                                                          A
407       1876039                              .......G..C.A.........C.A........  1876006
                                                                        \       
                                                                        |       
                                                                        T
407       942697                                 ....C...C...........C..........  942666
                                                                          \     
                                                                          |     
                                                                          G
407       849121                                 .....G..T...........C...G......  849152
                                                                          \     
                                                                          |     
                                                                          G
407       1040756                              ..........TG..........C.....AAA..  1040789
                                                                        \       
                                                                        |       
                                                                        T
407       536083                               .......GT.C.......G...C..----....  536111
407       706920                                 ....A...C...........C..GG......  706951
                                                                          \     
                                                                          |     
                                                                          G
407       1343050                                ....C...TG..C.......C......C...  1343081
                                                                          \     
                                                                          |     
                                                                          G
407       554873                                 .....G..C....A......C..........  554842
                                                                         \      
                                                                         |      
                                                                         G
407       1324327                                 ....G..C...........C....A.....  1324357
                                                                          \     
                                                                          |     
                                                                          G
407       848376                       ..........A....G...G...--....GC..A.A.....  848337
                                                                             \  
                                                                             |  
                                                                             T
407       1349464                                 ....G..C...........C..........  1349494
                                                                         \      
                                                                         |      
                                                                         T
370       604971                                                         .......  604977
370       627622                                                         .......  627628
370       1637303                     .........CA.....G..T....A....T.C..GGA..CA.  1637344
370       564715                                           ........T.C..TT..CT..  564736
                                                                          \     
                                                                          |     
                                                                          G
370       1997383                       .....TG.......G..TG...A.....TC....A.....  1997423
                                                                             \  
                                                                             |  
                                                                             A
370       1728599                          ......A.....TGC.....C.G...-.......T..  1728635
                                                                         \      
                                                                         |      
                                                                         T
370       1351993                      ...A...CA.T...C...AG..........C..A...CA..  1352034
                                                                          \     
                                                                          |     
                                                                          A
370       1990770                       ............AC...C.........T.C......G...  1990810
                                                                         \      
                                                                         |      
                                                                         A
370       382368                                           .........TC..T...G.A.  382389
                                                                         \      
                                                                         |      
                                                                         T
370       336170        .....--......T.T.......CA........C.T.....G..TC..........  336116
                                                                         \      
                                                                         |      
                                                                         T
370       2020713                                          ..........C......C...  2020734
                                                                          \     
                                                                          |     
                                                                          G
370       1568548                                     ...T..G........C..T.......  1568522
                                                                         \      
                                                                         |      
                                                                         G
370       1191245                      ........CA.....G..C....A......C..AGG.....  1191285
370       1671365                   ..A........CA....C.TGTG...A......C..........  1671409
                                                                           \    
                                                                           |    
                                                                           C
370       1067834                     .....A.TG......C...T..T.......TC.A..A.....  1067876
                                                                             \  
                                                                             |  
                                                                             T
370       1202709                      ...............G..C....AG....A.....G.....  1202750
                                                                             \  
                                                                             |  
                                                                             C
370       234647          ........-......CA..T.......C...C...........C...G..A...  234593
                                       \                                 \      
                                       |                                 |      
                                       A                                 T
370       599540                                           ...A......C..TG.....A  599561
                                                                          \     
                                                                          |     
                                                                          G
370       622190                                           ...A......C..TG.....A  622211
                                                                          \     
                                                                          |     
                                                                          G
370       1561802                      ..............C...C....A......C....G.....  1561761
                                                                          \     
                                                                          |     
                                                                          G
370       544571                        .............GG..CG...A......C......CA..  544531
                                                                          \     
                                                                          |     
                                                                          G
370       762292                       ...A...........G.TC...........C....T.....  762333
                                                                          \     
                                                                          |     
                                                                          G
370       773644                       ...A...........G.TC...........C....T.....  773685
                                                                          \     
                                                                          |     
                                                                          G
370       782178                       ...A...........G.TC...........C....T.....  782219
                                                                          \     
                                                                          |     
                                                                          G
370       789915                       ...A...........G.TC...........C....T.....  789956
                                                                          \     
                                                                          |     
                                                                          G
370       1541077                      ......T.G.....C...AG..........C..........  1541036
                                                                          \     
                                                                          |     
                                                                          G
370       843358                       ..C...TG......C...CC.T........C..........  843317
                                                                          \     
                                                                          |     
                                                                          G
370       776078                       ...A...........G.TC...........C....T.....  776119
                                                                          \     
                                                                          |     
                                                                          G
370       1996155                      .......GCA....C.T..G...A......C......CT..  1996196
                                                                          \     
                                                                          |     
                                                                          G
370       1516610                      ..C....G......CC..TG......G...C..A.......  1516651
                                                                          \     
                                                                          |     
                                                                          A
370       1987625                       .....TG......C.A.C..........AC......C...  1987585
                                                                          \     
                                                                          |     
                                                                          G
370       222208                       ...A...G......C...C...........C.....AGT.A  222249
                                                                         \      
                                                                         |      
                                                                         A
370       1746549                       .............C...AG.T......T.C.......A..  1746589
                                                                          \     
                                                                          |     
                                                                          G
370       1932084                        .............G..TG........T.C.....C....  1932123
                                                                         \      
                                                                         |      
                                                                         T
370       2111539    .......TG.T...ACA.........C....AC...TGT.........C......CA..  2111479
                                          \                               \     
                                          |                               |     
                                          T                               G
370       817255                           ....C.....C...C...........C..........  817218
                                                                          \     
                                                                          |     
                                                                          G
370       1058328                          ...........G..C....A................A  1058291
                                                                          \     
                                                                          |     
                                                                          T
370       836031                           ...T.......GT.C...........C......CA..  835994
                                                                          \     
                                                                          |     
                                                                          G
370       1067097                          ..........C...TG..........C..TG..CA..  1067134
                                                                          \     
                                                                          |     
                                                                          G
370       1462219                          ..T.......CT..C...........C.C....C..A  1462256
                                                                         \      
                                                                         |      
                                                                         A
370       1946267                               .........TG..........C..G.G..C..  1946235
                                                                              \ 
                                                                              | 
                                                                              T
370       1204769                           ...C......TG.T.T.......T.C..........  1204805
                                                                          \     
                                                                          |     
                                                                          G
370       728868                     .........CA.A....G..C...........C..T..C....  728912
                                                                  \      \      
                                                                  |      |      
                                                                  A      G
370       2123265                           .........AG..C..............G...A.AA  2123229
                                                                        \       
                                                                        |       
                                                                        A
370       1484372                              ..........CT..........C..........  1484339
                                                                          \     
                                                                          |     
                                                                          G
370       2011048                              ......CT..C...........C......CT..  2011081
                                                                          \     
                                                                          |     
                                                                          G
370       604462                               ......C...TG..........C....T.....  604495
                                                                         \      
                                                                         |      
                                                                         T
370       627115                               ......C...TG..........C....T.....  627148
                                                                         \      
                                                                         |      
                                                                         T
370       367203                                  ...C...T....A...C.TC........A.  367173
                                                                          \     
                                                                          |     
                                                                          G
370       957811                                 ....C...C..........TCCA....CA..  957780
                                                                          \     
                                                                          |     
                                                                          G
370       963658                                 ....C...C..........TCCA....CA..  963627
                                                                          \     
                                                                          |     
                                                                          G
370       1503984                                ....C...T...........C....T..A..  1504015
                                                                          \     
                                                                          |     
                                                                          G
370       702692                                    .....C.....C.....C..........  702664
                                                                         \      
                                                                         |      
                                                                         C
370       704817                                    .....C.....C.....C..........  704789
                                                                         \      
                                                                         |      
                                                                         C
318       658490                      ........G......C...C...CAC.G...C..........  658449
318       2108963    ........AA.GG..T.G..CA..G...A...CT..C............GATGGC....  2109021
318       720382                               .......G..TG.......C.AC...--.....  720412
318       818662                   ..T.......TGA...A.GG..C...........C...TG..TA.  818618
318       1960644                   ...A...........C..G..TG......T...ATTT...CA..  1960687
318       2212073                      .......T...A....G.TG.............T.A..AA.  2212113
318       1601933                                          ......C...C......A...  1601954
                                                                         \      
                                                                         |      
                                                                         T
318       887144                           ....CA.....T..TG..........C....T.....  887107
                                                                         \      
                                                                         |      
                                                                         C
318       2070324                                                             ..  2070325
318       616336                                                  ...C..........  616350
                                                                         \      
                                                                         |      
                                                                         T
318       2263505                          ........A.....TG...........GCTG...A..  2263541
318       2313325                          ..........CC..TG...A......C..A.G.C...  2313361
318       718994        .....A..A.A.G.G.....ATG.......GG.C...A-.................  718939
                                                                         \      
                                                                         |      
                                                                         T
318       2275487                       ........A.C...GT.C..........T......A....  2275447
                                                                         \      
                                                                         |      
                                                                         T
318       1776624   .GC......A.T.T.AT....AT..TG......C...C...........C......CA..  1776563
                        \                                                \      
                        |                                                |      
                        A                                                A
318       1381877   .G.......AA.C...T.G..CA............TGT....A......C..........  1381817
                                                                         \      
                                                                         |      
                                                                         G
318       226562                                                         ......-  226557
318       423920                       ........CA....C...TG..........C......CAA.  423879
                                                                          \     
                                                                          |     
                                                                          A
318       1150259                      ....AA.........GT.T....A......C......CA.A  1150300
                                                                         \      
                                                                         |      
                                                                         T
318       1490830                          ..T...A....G..TG..........C..TGA.....  1490794
318       1873919                          ......A....G..C...........C..TTA..AA.  1873883
318       1147095                                ....C....G..........C..G.......  1147064
                                                                          \     
                                                                          |     
                                                                          G
318       169461                                 ....CC..C...........C....GC..A.  169431
318       149154                                            .........C..AG..C...  149174
                                                                          \     
                                                                          |     
                                                                          G
318       351098                                  ....G..TG..........C..GG..CT..  351069
318       1830807                                 ...C...TG..........C..TTA.....  1830837
                                                                            \   
                                                                            |   
                                                                            G
318       575461                                .........C...........C......C...  575492
318       586383                                .........C...........C......C...  586414
318       429938                       ......TG..T....G..C.T.........C......CT..  429979
                                                                         \      
                                                                         |      
                                                                         T
318       1642778      ..A...A....T..AA..CA..T........G..CC..........C..T.......  1642835
                                                                          \     
                                                                          |     
                                                                          A
318       1119093                          ....CA.....G...G.......A.GC.C........  1119129
318       241066                                          .......GC..C......A...  241088
                                                                         \      
                                                                         |      
                                                                         C
318       248426                                          .......GC..C......A...  248448
                                                                         \      
                                                                         |      
                                                                         C
318       931185                      .........CA..A.C...--.T........C.AT.......  931144
                                                                         \  \   
                                                                         |  |   
                                                                         G  C
318       1229531                                  ..C...AG.......CTGC..........  1229502
                                                                          \     
                                                                          |     
                                                                          G
318       691451                               .......G..C................A....A  691419
318       692495                               .......G..C................A....A  692463
318       2290290                        ......CAA.......C....A.....TC..........  2290251
                                                                         \      
                                                                         |      
                                                                         C
318       1798849                                 ....G..TG........TTC..A...G.A.  1798819
                                                                         \      
                                                                         |      
                                                                         G
318       1924591                      ...A.......--.....C...........C....A.....  1924629
318       427112                                          ....A.G....AGC.T..A...  427091
318       53993                                  .....G.CC...........C..AG......  53962
                                                                          \     
                                                                          |     
                                                                          G
318       770416                       ......T.-..A..C...C.....A.T...C.CG...G...  770455
318       1015989                           ......--.A...C.....C....TC...GACG...  1015956
318       1018985                           ......--.A...C.....C....TC...GACG...  1018952
318       1353630                                           .........C..T....AA.  1353610
                                                                         \      
                                                                         |      
                                                                         G
318       337345                    ..G......G.......C....G..........C.AT.T.....  337299
                                                 \                       \      
                                                 |                       |      
                                                CG                       G
318       465714                    ..G..A....G......--...-..........C........A.  465755
                                                                          \     
                                                                          |     
                                                                          G
318       1558086                                ........TT...C......C..........  1558055
                                                                          \     
                                                                          |     
                                                                          A
318       2196863                                      .......C......C..........  2196838
                                                                          \     
                                                                          |     
                                                                          G
318       986707                                       ..C.....G.....C......CA..  986682
                                                                          \     
                                                                          |     
                                                                          A
318       886031                           ..........C....G..........C..........  885994
                                                                          \     
                                                                          |     
                                                                          G
318       424491                         ....T..A....C...C.........A......GA....  424530
                                                                             \  
                                                                             |  
                                                                             A
318       891948                           ...G.......G..C.T................CT..  891911
                                                                         \      
                                                                         |      
                                                                         T
318       2153799                         .....--....C..GTG..........C..........  2153835
                                                                          \     
                                                                          |     
                                                                          G
318       424122                                  ....G..C....A..G......T.A.....  424092
                                                                         \      
                                                                         |      
                                                                         G
318       2137509                          ............T.T...........A.CA...CA..  2137548
                                                                  \             
                                                                  |             
                                                                ATC
318       385407                      .......TG.....A.G..TG.....G....C..G...CA..  385365
                                                                         \      
                                                                         |      
                                                                         G
318       2047785                        ...A.G....T.C...C...........-........A.  2047747
                                                                         \      
                                                                         |      
                                                                         T
318       2111865                                           ...C.....C..........  2111845
                                                                         \      
                                                                         |      
                                                                         G
318       795629                       .......-.CC...CT..C...........C..T.G.....  795589
                                                                             \  
                                                                             |  
                                                                             T
318       2095172                   ..G..C.....G.A...C...C...........C......C...  2095127
                                                           \              \     
                                                           |              |     
                                                           A              A
318       342625                       ........CA...ACG..TT..........C..........  342666
                                                                         \      
                                                                         |      
                                                                         C
318       853029                         .....GCA.....G..C.........G.A....A.....  852991
318       245993              ....TC..A......TC.......G..C......C....C......CA..  246043
                                                                          \     
                                                                          |     
                                                                          A
318       254076              ....TC..A......TC.......G..C......C....C......CA..  254126
                                                                          \     
                                                                          |     
                                                                          A
318       78041                            ....G.....CG..T...C.C.G...C......CA..  78078
                                                                         \      
                                                                         |      
                                                                         G
318       253795                           ....CA....CC..C...........C......CA..  253758
                                                                          \     
                                                                          |     
                                                                          T
318       864579                                                             ...  864577
318       190024                           ..........---.C...........C........A.  190058
                                                                          \     
                                                                          |     
                                                                          A
318       1904408                                ....A...C..................CT..  1904377
                                                                          \     
                                                                          |     
                                                                          G
318       578016                           ....C.....C...C......C....C..TG..CA..  578053
                                                                          \     
                                                                          |     
                                                                          G
318       510230                               .......G.T............C..GG..CA..  510197
                                                                        \       
                                                                        |       
                                                                        T
318       588937                           ....C.....C...CG.....C....C..TG..CA..  588974
                                                                          \     
                                                                          |     
                                                                          G
318       1068012                          ....CA....C.T.C..T........G....AC.T..  1068048
318       1341298                            ..........AGTT.T....G.TTC.......A..  1341333
                                                                         \      
                                                                         |      
                                                                         T
318       1345614                            ..........AGTT.T....G.TTC.......A..  1345649
                                                                         \      
                                                                         |      
                                                                         T
318       757799                                           ..........C...T..C...  757779
318       231473                 ..C..A........CA.CA.....AGTG.....A..C..........  231520
                                                                          \     
                                                                          |     
                                                                          A
318       820898                  ....A.T..A.TG......C...A...A.......C....G.....  820944
                                                                           \    
                                                                           |    
                                                                           G
318       825969                  ....A.T..A.TG......C...A...A.......C....G.....  826015
                                                                           \    
                                                                           |    
                                                                           G
318       392572                                       ..C...........C....AC..A.  392548
318       2101288                                        ..T.........C..AG.....A  2101311
                                                                          \     
                                                                          |     
                                                                          G
318       663803                                              .......C..........  663821
                                                                         \      
                                                                         |      
                                                                         C
318       1980745   ....AA.......TAA..A.......T......C...T.TG..A.....C.C....CA..  1980684
                              \                                       \         
                              |                                       |         
                              A                                       C
318       69685                                            .....G....C..T.A.CA..  69664
                                                                         \      
                                                                         |      
                                                                         G
318       72864                                            .....G....C..T.A.CA..  72843
                                                                         \      
                                                                         |      
                                                                         G
318       634832                  ..G...G...TGG.......G..C...CCA.....C..TG......  634878
                                                                          \     
                                                                          |     
                                                                          G
318       238934                       ......TC......C...C........A..C....A..C..  238975
                                                                              \ 
                                                                              | 
                                                                              A
318       201600                   ...G..CA...GA.....C...A..T........C......C...  201645
                                                                          \     
                                                                          |     
                                                                          A
318       702358                   ..A.........C.....CG..CG.....G...TC......CC..  702403
                                                                          \     
                                                                          |     
                                                                          G
318       703795                   ..A.........C.....CG..CG.....G...TC......CC..  703840
                                                                          \     
                                                                          |     
                                                                          G
318       1221886                  ...G..CA....CA.....G..C....C......C..A.......  1221841
                                                                          \     
                                                                          |     
                                                                          G
318       839557                   ...A..CA....CA....C...TT.................CTA.  839512
                                                                          \     
                                                                          |     
                                                                          G
318       1079619                      .............--.....T.........C....TACA..  1079578
                                                          \              \      
                                                          |              |      
                                                         GC              T
318       2107688                                   ..G..C...........C....T.....  2107716
                                                                         \      
                                                                         |      
                                                                         A
318       982305                              ...A....G..C..................CA..  982271
                                                                         \      
                                                                         |      
                                                                         T
318       64901                        ..C.....CA....C...TG.T.......-.......AT..  64941
                                                                          \     
                                                                          |     
                                                                          A
318       208394                      ........C......C...C.T....C....C..T...CA..  208352
                                                                         \      
                                                                         |      
                                                                         G
318       596879                           ....CC........CG..........C....G.....  596916
                                                                             \  
                                                                             |  
                                                                             T
318       1871837                   ..G........CA.....G.TCG..........C.....C....  1871793
                                                                          \     
                                                                          |     
                                                                          G
318       1340715                                              ......C..........  1340698
                                                                          \     
                                                                          |     
                                                                          G
318       1345031                                              ......C..........  1345014
                                                                          \     
                                                                          |     
                                                                          G
318       2041402                      ..........A....G..CG..........CT...A.....  2041443
                                                                             \  
                                                                             |  
                                                                             T
318       687261                      ...C...........AC..TG........AAG-..T..--..  687299
318       1902901                      .......GCA.....T..C...........C..TGG.....  1902942
                                                                             \  
                                                                             |  
                                                                             T
318       2059446                   ..A....C.TG......C...TG..........C......CA..  2059402
                                                                          \     
                                                                          |     
                                                                          G
318       393184                                           .....C....C........A.  393163
                                                                          \     
                                                                          |     
                                                                          G
318       1149342                      ........CCA...C.T.TG.........TC...T......  1149383
                                                                             \  
                                                                             |  
                                                                             T
318       739073                    ..C...............G..C...........C......CA..  739029
                                                                         \      
                                                                         |      
                                                                         T
318       1474300                  ............CA........C...........C..GG......  1474345
                                                                        \       
                                                                        |       
                                                                        T
318       890887                       .......GC......G..C.............A.......A  890928
                                                                          \     
                                                                          |     
                                                                          G
318       1946312                      ..............C....G.T........C...GG.....  1946271
                                                                            \   
                                                                            |   
                                                                            C
318       2146801                       ........A....C...TG..........C..TG..CT..  2146761
                                                                          \     
                                                                          |     
                                                                          G
318       70770                      ....C....G......A..GC.....G.....C.....C....  70813
                                                                          \     
                                                                          |     
                                                                          G
318       74401                      ....C....G......A..GC.....G.....C.....C....  74444
                                                                          \     
                                                                          |     
                                                                          G
318       75131                      ....C....G......A..GC.....G.....C.....C....  75174
                                                                          \     
                                                                          |     
                                                                          G
318       1287907                        .......A..AA....CG.................CCA.  1287868
                                                                          \     
                                                                          |     
                                                                          G
318       57552                       ...A.....CT.G..C...TG..........C......CC..  57594
                                                                          \     
                                                                          |     
                                                                          G
318       579673                           .....A.....G..CG..........CG....A....  579710
                                                                          \     
                                                                          |     
                                                                          A
318       2314222                                ....C...C.T..A.............G...  2314253
                                                                          \     
                                                                          |     
                                                                          A
318       1257732                      .........A...T....CTT.........C..A.A...A.  1257773
                                                                            \   
                                                                            |   
                                                                            C
318       926057                           ....C.....C...TG...A......C..........  926020
                                                                          \     
                                                                          |     
                                                                          A
318       1117940                   ..A..G.....C.....CG..C...........C...G..CA..  1117896
                                                                         \      
                                                                         |      
                                                                         G
318       186052                                         ............C..A.......  186029
                                                                          \     
                                                                          |     
                                                                          A
318       832081                       ....A.AG......C...C..T.......TC.--.T.C...  832119
318       384730                           ..T..T.....GT.C..........TC.CT.......  384767
                                                                         \      
                                                                         |      
                                                                         G
318       1353522                   ...........CA...A.C..TG.....G....C......CA..  1353478
                                                                         \      
                                                                         |      
                                                                         A
318       384528                     ...T........C.A..GG.C.T.....G.T...A....CA..  384571
                                                                          \     
                                                                          |     
                                                                          A
318       422770                                           ..........CG.G...A.A.  422749
                                                                         \      
                                                                         |      
                                                                         G
318       423153                                           ..........CG.G...A.A.  423132
                                                                         \      
                                                                         |      
                                                                         G
318       556595                               ......C...C...........C......A...  556562
                                                                          \     
                                                                          |     
                                                                          A
318       328650                           ..........C...T...............C.--...  328613
                                                                     \          
                                                                     |          
                                                                   CAA
318       1184732                          ..........C...CC.A........C..T.....A.  1184769
                                                                         \      
                                                                         |      
                                                                         G
318       910026                       .....AT...AC...G..TG..........C..-.......  910065
318       2136975                   ..G..............C...C.T.....G..A..........A  2137019
                                                                        \       
                                                                        |       
                                                                        C
318       227568                                .....CC..CG..........C......C...  227536
                                                                        \       
                                                                        |       
                                                                        A
318       916240                     ..A......GCA....C...C...........C..........  916197
                                                                         \      
                                                                         |      
                                                                         T
318       231198                       ..G...........C...C......C....C.A.G..CA..  231239
                                                                         \      
                                                                         |      
                                                                         G
318       2147028                        ......CA...AC...TGT.........C..TG......  2147067
                                                                          \     
                                                                          |     
                                                                          G
318       215673                           .......-...G..C......C.....T.A....C..  215637
                                                                          \     
                                                                          |     
                                                                          A
318       1477095                     ........G....A..G..C.T.........C.T....G...  1477053
                                                                          \     
                                                                          |     
                                                                          A
318       1919545                                  ......C.......T...C..........  1919575
                                                           \              \     
                                                           |              |     
                                                           G              A
318       1999592                              ......C...C..........TC..T...CA.T  1999559
                                                                         \      
                                                                         |      
                                                                         G
318       159128                      .........CC....CG..C......C....C...G..CC..  159086
                                                                          \     
                                                                          |     
                                                                          G
318       358231                           .......CA.GG..C...G.......C..GG..CT..  358194
                                                                          \     
                                                                          |     
                                                                          G
318       648786                        .....AG..A.......TG..........C..TG..CA..  648746
                                                                          \     
                                                                          |     
                                                                          G
318       652886                        .....AG..A.......TG..........C..TG..CA..  652846
                                                                          \     
                                                                          |     
                                                                          G
318       2052566                     .....A.TG....A..G..TG.A........C..........  2052608
                                                                          \     
                                                                          |     
                                                                          A
318       2143399                           ....AA...CG..C.........A.C..........  2143435
                                                                          \     
                                                                          |     
                                                                          G
318       775613                                          ....A.......G.....CA..  775591
                                                                         \      
                                                                         |      
                                                                         T
318       1143116                          ..T...A...C.T.TG...C......C....G.....  1143079
                                                                             \  
                                                                             |  
                                                                             T
318       1608184                      .....A.GA......G..TG...A......C..T...CA..  1608143
                                                                         \      
                                                                         |      
                                                                         G
318       972799                       .............AAG..TGG....C....C.....A.A..  972840
                                                                          \     
                                                                          |     
                                                                          A
318       1331107                    ...T......A.....C...TT..A-....T.C..TG......  1331149
                                                                          \     
                                                                          |     
                                                                          G
318       1474257                     ..G....TG..A....G..TG..........C.A.......C  1474215
                                                                          \     
                                                                          |     
                                                                          A
318       911241                       ........C.....CT..C.T.........C...G......  911282
                                                                          \     
                                                                          |     
                                                                          G
318       160393                           ...T......C..T.GT.........C.....C.C..  160356
                                                                              \ 
                                                                              | 
                                                                              A
318       145266                      .........CA.A...G..C...........C....T..A..  145308
                                                                         \      
                                                                         |      
                                                                         G
318       387102                                  ...C...CG..........C..T...CA..  387072
                                                                         \      
                                                                         |      
                                                                         G
318       690715                       ......TC.AT....G..CG...A......C..T.......  690756
                                                                         \      
                                                                         |      
                                                                         G
318       174656                       ..............CG..CG.....C..G.C...G..G...  174615
                                                                          \     
                                                                          |     
                                                                          G
318       1118757                      ......TTA......G..TG..........C..........  1118798
                                                                          \     
                                                                          |     
                                                                          G
318       2284066                     ..........T...AC...C...........C..........  2284108
                                                                         \      
                                                                         |      
                                                                         A
318       343084                       .......C......CG..TG..........CG.....C...  343125
                                                                          \     
                                                                          |     
                                                                          G
318       642051                       ....A..........G..CG..........C..TG..CA..  642092
                                                                          \     
                                                                          |     
                                                                          G
318       820825                       .........A........C.T......C..C...T..CA..  820866
                                                                          \     
                                                                          |     
                                                                          G
318       825896                       .........A........C.T......C..C...T..CA..  825937
                                                                          \     
                                                                          |     
                                                                          G
318       917412                       .......G......C.T.CG..........C......CT..  917371
                                                                          \     
                                                                          |     
                                                                          G
318       1858835                      .......C..T...C...TG..........C...C..G...  1858794
                                                                          \     
                                                                          |     
                                                                          T
318       1864070                      .......C..T...C...TG..........C...C..G...  1864029
                                                                          \     
                                                                          |     
                                                                          T
318       1865327                      .......C..T...C...TG..........C...C..G...  1865286
                                                                          \     
                                                                          |     
                                                                          T
318       267748                      ........GCT.A..C.T.C...........C..A......A  267706
                                                                         \      
                                                                         |      
                                                                         G
318       1903463                          .........CC...C..T........C....A..T..  1903426
                                                                              \ 
                                                                              | 
                                                                              A
318       2155222                      ..C....G..A...C...C..T.C..G...C..........  2155263
                                                                          \     
                                                                          |     
                                                                          G
318       255140                      .....A.TG.....AC...CG..........C..T...C...  255098
                                                                         \      
                                                                         |      
                                                                         G
318       774403                      .......TG......CG...G..........CG.........  774361
                                                                         \      
                                                                         |      
                                                                         T
318       1056566                          .........ACC..CT..........C...TA.....  1056529
                                                                              \ 
                                                                              | 
                                                                              A
318       1370826                      ..C....T.....AC...C....A......C..........  1370785
                                                                          \     
                                                                          |     
                                                                          A
318       151352                                               ..G...C.....C....  151335
                                                                         \      
                                                                         |      
                                                                         T
318       217777                       .......TC....AC...CG..........C..AG..C...  217736
                                                                          \     
                                                                          |     
                                                                          G
318       467079                       .......GC.....AG..TG.....G....C..TG......  467120
                                                                          \     
                                                                          |     
                                                                          G
318       630523                       .......G.......G..C..T.A.....TC..G...CA..  630482
                                                                          \     
                                                                          |     
                                                                          A
318       1291964                      ..C.....CA..A.C...C...........C..TG..C...  1291923
                                                                          \     
                                                                          |     
                                                                          G
318       1658259                      ......T.CAA...C...C.TT........C......C...  1658218
                                                                          \     
                                                                          |     
                                                                          G
318       128100                      ....AA.........CG..TG....C.G......G.....CA  128058
                                                                         \      
                                                                         |      
                                                                         T
318       237544                       ........AA....CG..CG.......A..C..A..CCA..  237585
                                                                         \      
                                                                         |      
                                                                         G
318       818355                           ..........C...CG...A.....T...T...CT..  818394
                                                            \            \      
                                                            |            |      
                                                           GC            G
318       1288558                      .....T............C.T.........A.TA......A  1288517
                                                                   \            
                                                                   |            
                                                                   C
318       1213737                      ......TT..A.A..C..C....AA.....C......CA..  1213778
                                                                         \      
                                                                         |      
                                                                         G
318       2148166                       .....T.CA..A..G..C...........C....A.....  2148206
                                                                          \     
                                                                          |     
                                                                          G
318       806274                       ........CA...A.G..C..........TC..G-..C...  806235
318       244700                           ....A......G..C.....G.....C.A..A.....  244737
                                                                             \  
                                                                             |  
                                                                             T
318       252372                           ....A......G..C.....G.....C.A..A.....  252409
                                                                             \  
                                                                             |  
                                                                             T
318       1074025                      ...........C...G..CG.........AC......CT..  1073984
                                                                         \      
                                                                         |      
                                                                         A
318       1173944                          ....CA...T.G..CG..........C....G.....  1173907
                                                                             \  
                                                                             |  
                                                                             T
318       1182909                      ...A....CA....CG..C...............G..G...  1182868
                                                                         \      
                                                                         |      
                                                                         T
318       2308972                      .........T....C.TGC.T.....G...C........A-  2308932
                                                                         \      
                                                                         |      
                                                                         T
318       156471                        .......C.....C....G..........C..T.......  156431
                                                                         \      
                                                                         |      
                                                                         G
318       157624                         ......CA.....GT.CT.....G....C......CA..  157585
                                                                          \     
                                                                          |     
                                                                          G
318       391859                                ..C..C....G....C.....C.....C....  391827
                                                                             \  
                                                                             |  
                                                                             C
318       447381                            .........C...C...CA......C....G.....  447345
                                                                             \  
                                                                             |  
                                                                             C
318       2049340                          ..T..A.....G..TG........TTC.A........  2049303
                                                                          \     
                                                                          |     
                                                                          A
318       1904064                      .......G..A...C...C...........C..G...C...  1904023
                                                                        \       
                                                                        |       
                                                                        T
318       2038105                      ..............C...C......C....C..GG......  2038146
                                                                        \       
                                                                        |       
                                                                        T
318       260993                        .....T........GGGT.......G..T........A..  260953
                                                                         \      
                                                                         |      
                                                                         T
318       1125660                       ..A......T...C....T..CA.........T...A..A  1125620
                                                                         \      
                                                                         |      
                                                                         G
318       2209496                       ..A..........C...TG.........TC......C.A.  2209536
                                                                         \      
                                                                         |      
                                                                         G
318       485825                       ..........A...C...AG..A.............C.A..  485784
                                                                        \       
                                                                        |       
                                                                        C
318       841528                         .............G..T.G.........C.....C..A.  841489
                                                                         \      
                                                                         |      
                                                                         T
318       1375468                       ........A.....G..C...........C..G.....A.  1375508
                                                                        \       
                                                                        |       
                                                                        T
318       178388                           ......A...CG..C........C..C..AG..CA..  178425
                                                                          \     
                                                                          |     
                                                                          G
318       1406494                      ...............G..TGA.........C.TG...CA..  1406535
                                                                       \        
                                                                       |        
                                                                       T
318       1271546                       ........A...A.G..CC.T...........G.......  1271506
                                                                        \       
                                                                        |       
                                                                        T
318       1704856                        ..........A..G.TCT...............T....A  1704895
                                                                         \      
                                                                         |      
                                                                         A
318       528678                                 ....CC..C..........TC..T.......  528647
                                                                         \      
                                                                         |      
                                                                         G
318       212507                           ...........G..C...........C..TG......  212470
                                                                          \     
                                                                          |     
                                                                          G
318       809994                           ...T......C...C...........C..AG......  810031
                                                                          \     
                                                                          |     
                                                                          G
318       1266202                          ......A...C...TG...A......C..TG......  1266239
                                                                          \     
                                                                          |     
                                                                          G
318       1904553                          ....G...A...A.TG..........C..TG......  1904516
                                                                          \     
                                                                          |     
                                                                          G
318       52307                            ...G......C...T..T........C...G..CA..  52344
                                                                          \     
                                                                          |     
                                                                          G
318       44119                            ...C......CG..TG..........C......G...  44082
                                                                          \     
                                                                          |     
                                                                          A
318       465577                           ....CA...A.G..C.....G.....C......C...  465614
                                                                          \     
                                                                          |     
                                                                          A
318       567768                          ............G..TG...ACC....C..A......-  567805
                                                                         \      
                                                                         |      
                                                                         G
318       1114517                          ....CA....C...C..........TC..TG......  1114554
                                                                          \     
                                                                          |     
                                                                          G
318       1392128                          ....CA.....G..C..T........C...C....A.  1392165
                                                                          \     
                                                                          |     
                                                                          G
318       2102311                          ....CA....C...C.........G.C.....AA...  2102274
                                                                          \     
                                                                          |     
                                                                          G
318       690905                           ...T.......G..C.....C.....A..........  690949
                                                                          \     
                                                                          |     
                                                                   TCAAGCAT
318       1827240                          ...........G..C..T........C..A...C...  1827203
                                                                         \      
                                                                         |      
                                                                         G
318       845043                               .......G..C...........C....G.....  845076
                                                                             \  
                                                                             |  
                                                                             T
318       1626468                          ..............C.....C.....C.A....CA.A  1626505
                                                                         \      
                                                                         |      
                                                                         A
318       855282                           .....T....C.TGTG..........C..T.......  855245
                                                                         \      
                                                                         |      
                                                                         G
318       886303                           ....CA....C...TG........T.C..T.......  886266
                                                                         \      
                                                                         |      
                                                                         G
318       1109378                          ....C.....C...C....A..G...C.........A  1109415
                                                                         \      
                                                                         |      
                                                                         T
318       1153836                               .....C.T.TG.........AC....A..T..  1153804
                                                                              \ 
                                                                              | 
                                                                              A
318       2261335                          ..............TG...A......C......CA..  2261372
                                                                         \      
                                                                         |      
                                                                         A
318       24683                            ....C.....C...C...........C......A...  24646
                                                                        \       
                                                                        |       
                                                                        A
318       405074                       .....A.....-..C..TTG..........C....A.....  405113
318       322110                            .............CG..........C...G......  322074
                                                                         \      
                                                                         |      
                                                                         G
318       381464                               ..A....G..C...........C....T..T..  381431
                                                                        \       
                                                                        |       
                                                                        C
318       76886                                            ..........C......CA..  76865
                                                                          \     
                                                                          |     
                                                                          G
318       80352                                            ..........C......CA..  80331
                                                                          \     
                                                                          |     
                                                                          G
318       88563                                            ..........C......CA..  88542
                                                                          \     
                                                                          |     
                                                                          G
318       90408                                            ..........C......CA..  90387
                                                                          \     
                                                                          |     
                                                                          G
318       1288134                          .....T....C...C...........C..GG..CA..  1288171
                                                                        \       
                                                                        |       
                                                                        T
318       134807                       ...............G...-.....G..T.C..........  134847
                                                                         \      
                                                                         |      
                                                                         T
318       2199633                                          ..........C..........  2199612
                                                                          \     
                                                                          |     
                                                                          G
318       1730978                          ..............T...........C.TG.......  1731015
                                                                       \        
                                                                       |        
                                                                       C
318       800184      .......A.-....CTA...A......A..C-...TG........T.C..T.......  800240
                                                                         \      
                                                                         |      
                                                                         G
318       1879758                             ......T.G..C...........C..........  1879724
                                                                          \     
                                                                          |     
                                                                          A
318       2112090                              ..........C...........C......CT..  2112123
                                                                         \      
                                                                         |      
                                                                         G
318       204343                                .....CC..CG..........C......A...  204311
                                                                         \      
                                                                         |      
                                                                         G
318       1249864                                          ...A......C..T.......  1249885
                                                                         \      
                                                                         |      
                                                                         G
318       359592                                               ......C......C...  359609
                                                                         \      
                                                                         |      
                                                                         G
318       2279114                          ......-....G..............C......CAA.  2279150
                                                                         \      
                                                                         |      
                                                                         T
318       366114                        .......CA........---................CA..  366077
                                                                          \     
                                                                          |     
                                                                          G
318       197259                                        ..G..........C..........  197283
                                                                          \     
                                                                          |     
                                                                          A
318       1962249                                .....G..C.........T.C......C...  1962218
                                                                          \     
                                                                          |     
                                                                          A
318       2133338                                      ..C..............AG......  2133313
                                                                          \     
                                                                          |     
                                                                          G
318       159865                                 .....G..C.....C.....C.......A..  159834
                                                                          \     
                                                                          |     
                                                                          A
318       250170                                ......G..TG..........C..TG..CA..  250138
                                                                          \     
                                                                          |     
                                                                          G
318       240404                               ......C...TG..........C.A....C..A  240437
                                                                          \     
                                                                          |     
                                                                          A
318       247764                               ......C...TG..........C.A....C..A  247797
                                                                          \     
                                                                          |     
                                                                          A
318       633707                               .....AC...CG..........C...G......  633740
                                                                          \     
                                                                          |     
                                                                          G
318       795747                                           .....TC...C..........  795726
                                                                         \      
                                                                         |      
                                                                         T
318       242019                                           ..........C..TG..CA..  241998
                                                                          \     
                                                                          |     
                                                                          G
318       520688                       ....A..G......C...TG.......A.TC....T.....  520730
                                                              \         \       
                                                              |         |       
                                                              T         T
318       1346556                              ......C...C.........T.C..T......-  1346524
                                                                         \      
                                                                         |      
                                                                         G
318       222994                                 .....G..C..A.A......C......CA..  223025
                                                                          \     
                                                                          |     
                                                                          G
318       1028484                              .......G..TG..........C..........  1028517
                                                                         \      
                                                                         |      
                                                                         C
318       224168                                .....C...C.G......C.............  224200
                                                                          \     
                                                                          |     
                                                                          A
318       1568237                              .......G..C...........C......CA..  1568270
                                                                         \      
                                                                         |      
                                                                         G
318       2315168                              ..........C.........T.C..T.......  2315201
                                                                         \      
                                                                         |      
                                                                         G
318       877116                               ......C...CCA.........C..A.......  877083
                                                                         \      
                                                                         |      
                                                                         G
318       201143                                          ..................CA..  201165
                                                                         \      
                                                                         |      
                                                                         A
318       1709935                      ..............C...TG..........C..TG......  1709889
                                                      \                   \     
                                                      |                   |     
                                                  TTGCC                   G
318       1230018                               ....T.G..C...........C..T.......  1229986
                                                                         \      
                                                                         |      
                                                                         G
318       100826                        .........A...C-..CG.....T....CT....C....  100865
                                                                          \     
                                                                          |     
                                                                          G
318       106083                        .........A...C-..CG.....T....CT....C....  106122
                                                                          \     
                                                                          |     
                                                                          G
318       576658                                 ........CG.........TC..........  576689
                                                                          \     
                                                                          |     
                                                                          G
318       1706392                      ......T...........TG...-......C..TG......  1706352
                                                                          \     
                                                                          |     
                                                                          G
318       587582                                 ........CG.........TC..........  587613
                                                                          \     
                                                                          |     
                                                                          G
318       1652331                                ....C...C...........C..T...A...  1652362
                                                                         \      
                                                                         |      
                                                                         G
318       329066                               ......C....G...-......C....G.....  329098
                                                                             \  
                                                                             |  
                                                                             T
318       971708                                 ....C...CG..........C..G.......  971677
                                                                       \        
                                                                       |        
                                                                       A
318       1644509                      ........CA........T...A.-.....C...T......  1644549
                                                                           \    
                                                                           |    
                                                                           C
318       1791525                         ...........-...TG...C......C..........  1791488
                                                                         \      
                                                                         |      
                                                                         T
318       1120754                                          ...........G.........  1120775
                                                                          \     
                                                                          |     
                                                                          A
318       2055130                                          ..........C..........  2055151
                                                                          \     
                                                                          |     
                                                                          G
318       483059                                               ......G..........  483042
                                                                          \     
                                                                          |     
                                                                          G
318       609854                                          ..................CA.C  609832
                                                                          \     
                                                                          |     
                                                                          G
318       1704662                         ....G.......G..C..-...............A...  1704625
                                                                          \     
                                                                          |     
                                                                          A
318       1037060                                     ...C...........C..........  1037086
                                                                          \     
                                                                          |     
                                                                          A
280       256169                                             ....G...C..........  256187
280       1833872                          ..T...........TGG.........C...GA...T.  1833908
280       1842826                          ..T...........TGG.........C...GA...T.  1842862
280       2083670                    ........TG......C...TG...A.....A.CC........  2083717
                                                                     \    \     
                                                                     |    |     
                                                                     A GAGG
280       1620159                        ............C....G.TG...G.G.C.A..AC.T..  1620197
280       174145                      ..G................T....A......A.A....CAAA  174187
                                                                         \      
                                                                         |      
                                                                         A
280       175477                      ..G................T....A......A.A....CAAA  175519
                                                                         \      
                                                                         |      
                                                                         A
280       193530                      ..G................T....A......A.A....CAAA  193488
                                                                         \      
                                                                         |      
                                                                         A
280       196881                      ..G................T....A......A.A....CAAA  196923
                                                                         \      
                                                                         |      
                                                                         A
280       1380940                                          ..........C....A..T..  1380960
280       1973214               .....ACA......T.......G..TG..........C..T.......  1973166
                                                                         \      
                                                                         |      
                                                                         G
280       1918583                      ..............C.TGC.A.........C..--TG.T..  1918545
280       616934    .....A....T.G.A.CT...................T..............A...CA..  616874
                                                                       \        
                                                                       |        
                                                                       G
280       1258890                                              ..G..........GT..  1258906
280       2068225                          ...G..C....G..C..T........C....GA....  2068189
280       2076293                          ...G..C....G..C..T........C....GA....  2076257
280       941127                                                           .....  941131
280       948028                                                           .....  948032
280       1944457                                ....C...C.A.........C....A....A  1944488
                                                                         \      
                                                                         |      
                                                                         G
280       212178        .....A...CA.CT...CA......AG...G.....T......T.C..........  212122
                                                                          \     
                                                                          |     
                                                                          G
280       442420                   ..C......AT..A....C...C....AG.G...C.A....CA..  442375
                                                                          \     
                                                                          |     
                                                                          A
280       450008                   ..C......AT..A....C...C....AG.G...C.A....CA..  449963
                                                                          \     
                                                                          |     
                                                                          A
280       451878                   ..C......AT..A....C...C....AG.G...C.A....CA..  451833
                                                                          \     
                                                                          |     
                                                                          A
280       811810                           ....CA....GG..C.T....G....C......CA..  811847
                                                                         \      
                                                                         |      
                                                                         T
280       267495                                 .....G..TG...A....T......G.....  267463
                                                                           \    
                                                                           |    
                                                                          CT
280       756048                       .....A....T....G..TG........T.C..G..GAA..  756089
                                                                         \      
                                                                         |      
                                                                         T
280       1802264                              ..........TG..........A..........  1802231
                                                                          \     
                                                                          |     
                                                                          A
280       1575545                                ....CT..C...........C..GG.AG...  1575576
                                                                          \     
                                                                          |     
                                                                          G
280       1275244                      .....ATG.......G..CG...........G.TG..CA..  1275203
                                                                          \     
                                                                          |     
                                                                          G
280       1277762                      .....ATG.......G..CG...........G.TG..CA..  1277721
                                                                          \     
                                                                          |     
                                                                          G
280       1285602                      .....ATG.......G..CG...........G.TG..CA..  1285561
                                                                          \     
                                                                          |     
                                                                          G
280       2464456                              .......G..C...........C..TG..CA..  2464423
                                                                          \     
                                                                          |     
                                                                          G
280       2468457                              .......G..C...........C..TG..CA..  2468424
                                                                          \     
                                                                          |     
                                                                          G
280       1416844                      ..................T.........T.C..--...---  1416879
280       1426251                         ...............T.........T.C..--...---  1426283
280       1296924                                ....C...C............G.......A.  1296955
                                                                          \     
                                                                          |     
                                                                          A
280       850718                                          ...........C...GAC....  850697
280       851741                                          ...........C...GAC....  851720
280       1411585                    .......ATG......C...T...........C.A..T..A..  1411542
                                                                         \      
                                                                         |      
                                                                         T
280       2188224                                .....G..C.........A.C......G...  2188254
280       2197219                                .....G..C.........A.C......G...  2197249
280       1570839                      .....A....T.A..G..TG..A.C.-...C...CA.....  1570799
                                                                             \  
                                                                             |  
                                                                             A
280       1591086                      .....A....T.A..G..TG..A.C.-...C...CA.....  1591046
                                                                             \  
                                                                             |  
                                                                             A
280       122969                           ....CA....CT..T.T..A......C........A.  122932
                                                                          \     
                                                                          |     
                                                                          A
280       374567                                 ....C...C..................C..A  374598
                                                                          \     
                                                                          |     
                                                                          G
280       1358880                                .....G..C.G.........C....A.....  1358912
                                                                           \    
                                                                           |    
                                                                          CA
280       1947781                       ..A...TA.....C.T.C......G...TC..........  1947741
                                                                         \      
                                                                         |      
                                                                         T
280       822751                          .....CA.....G..T...........A..G.......  822713
                                                                        \       
                                                                        |       
                                                                        T
280       818268                                           ...T.G....C..........  818247
                                                                         \      
                                                                         |      
                                                                         G
280       736363                             ..C.....CT..C....A.....TC.A..A.....  736398
                                                                             \  
                                                                             |  
                                                                             T
280       1282244                ...T....CA......C....G..CG...A......C..TGG.....  1282197
                                                                             \  
                                                                             |  
                                                                             T
280       2053469                      ........GA....CT..C.....C.....C....G..A..  2053509
280       547637                       ......TG......C.T.T...........C..AG..C...  547678
                                                                          \     
                                                                          |     
                                                                          G
280       763127    .....A...AA..GT.G.A..CA....G.........C..A-......TC..T.......  763186
                                                                         \      
                                                                         |      
                                                                         G
280       812853                                 ........--..........C.A..A.....  812882
                                                                             \  
                                                                             |  
                                                                             T
280       762732                   ...A..........A...CT..TG..........C..TG..CAA.  762687
                                                                          \     
                                                                          |     
                                                                          G
280       648255                             ......T..G...G...............T..AA.  648220
                                                                         \      
                                                                         |      
                                                                         T
280       1564071                 ...T.A.....T........G..CTA.....G...C......CA..  1564117
                                                                          \     
                                                                          |     
                                                                          A
280       1574937                 ...T.A.....T........G..CTA.....G...C......CA..  1574983
                                                                          \     
                                                                          |     
                                                                          A
280       1583936                 ...T.A.....T........G..CTA.....G...C......CA..  1583982
                                                                          \     
                                                                          |     
                                                                          A
280       939023                           ....CA....C...TG..........C......CA..  939060
                                                                         \      
                                                                         |      
                                                                         T
280       2152924                      .......T.......G..TG..........CT.T.....A.  2152965
                                                                         \      
                                                                         |      
                                                                         G
280       2126337    ........A.A....CTA......T......ACC..AG.................CA..  2126272
                                  \                                       \     
                                  |                                       |     
                                 AG                                   GTCAG
280       2296086                      ............A..G..TG.....................  2296127
                                                                          \     
                                                                          |     
                                                                          G
280       1552585                                .....G..C..T........C..T...CA..  1552616
                                                                          \     
                                                                          |     
                                                                          G
280       2059248                   ..A...............G..TG..........C.A....CA..  2059204
                                                                          \     
                                                                          |     
                                                                          G
280       583206                               ......C...TG...A......C..A.A.....  583239
                                                                             \  
                                                                             |  
                                                                             T
280       1876671                           ........A.G..C........AT......AC....  1876635
                                                                              \ 
                                                                              | 
                                                                              A
280       1622160                    ...T.T...T......C...A...........C......CA..  1622117
                                                                          \     
                                                                          |     
                                                                          G
280       1545419                       .....T.CA..C.C...C...........C....G.....  1545459
                                                                             \  
                                                                             |  
                                                                             C
280       1245717                    ....A.....CA.C...G..C.T..AC....TG..........  1245674
                                                                         \      
                                                                         |      
                                                                         C
280       1461283                   ..G......T...A...C...TG..........C..G...A..A  1461327
                                                                         \      
                                                                         |      
                                                                         G
280       351955                    ..A......TGCT....C...TG..........C......AA..  351911
                                                                         \      
                                                                         |      
                                                                         T
280       1211934                     ...............C...TG..........C..........  1211977
                                                                          \ \   
                                                                          | |   
                                                                          G C
280       1218594                     ...............C...TG..........C..........  1218637
                                                                          \ \   
                                                                          | |   
                                                                          G C
280       1583543                      ......AG.....AC...TG..........C....T.....  1583502
                                                                           \    
                                                                           |    
                                                                           A
280       558239                       ....A..........G.T.G..........C....G.....  558280
                                                                           \    
                                                                           |    
                                                                           G
280       1338468                      ........CA.AA.C...C...........C...G..CT..  1338509
                                                                          \     
                                                                          |     
                                                                          G
280       2525504                     .....T.G.C......G..C...........C......CT..  2525462
                                                                          \     
                                                                          |     
                                                                          G
280       16277                        ..............C...TG...........GTG.TGCA..  16318
                                                                   \            
                                                                   |            
                                                                   C
280       19148                        ..............C...TG...........GTG.TGCA..  19189
                                                                   \            
                                                                   |            
                                                                   C
280       1563678                      ......AG.....AC...TG..........C....T.....  1563637
                                                                           \    
                                                                           |    
                                                                           A
280       1594877                        .......A....AT..C......C....C...TG.....  1594838
                                                                             \  
                                                                             |  
                                                                             T
280       1728475                     ......A..A...A.C........A......A..A...CA..  1728433
                                                                          \     
                                                                          |     
                                                                          G
280       1866781                                 ....G..C...........C..G...G...  1866751
                                                                        \       
                                                                        |       
                                                                        T
280       300073                      .........C.....C...TG..CAA............CA..  300115
                                                                          \     
                                                                          |     
                                                                          A
280       2510081                          ....CA........T....AG.....C......CA..  2510044
                                                                          \     
                                                                          |     
                                                                          G
280       715570                               ......C...TG.............T.......  715537
                                                                          \     
                                                                          |     
                                                                          G
280       2056440                     .......TGC.....C...TG...T......C..........  2056398
                                                                          \     
                                                                          |     
                                                                          A
280       1689844                                          ..........C....AC.A.-  1689863
280       2502652                                 ....G..C..T........C..T...CA..  2502622
                                                                         \      
                                                                         |      
                                                                         G
280       847861                         ......CA.....GT.C...........C....A..A..  847900
                                                                             \  
                                                                             |  
                                                                             C
280       1344808                      ...............G..T...........C..........  1344849
                                                                          \     
                                                                          |     
                                                                          G
280       1820282   ........--....TG.T...CA.A.T.C.....G..C...........C.........A  1820223
                                       \                                  \     
                                       |                                  |     
                                       A                                  G
280       1930206                      ...A...T.A.....G..T....A.................  1930247
                                                                          \     
                                                                          |     
                                                                          A
280       2113604                      ...............GT.T.T.........C......CC..  2113645
                                                                          \     
                                                                          |     
                                                                          G
280       1451381                      .........A....C...C...........C......CA..  1451340
                                                                          \     
                                                                          |     
                                                                          G
280       2389185                      ......TG......CG..TG.....................  2389226
                                                                          \     
                                                                          |     
                                                                          G
280       1349962                     .....T........TC...CG....A.....C......G..A  1349920
                                                                         \      
                                                                         |      
                                                                         T
280       1387761                      ..C.....CA....C...TG.....G....C..........  1387802
                                                                          \     
                                                                          |     
                                                                          G
280       1403660                      ..C..T....A...CG..C......G....C.......A..  1403701
                                                                          \     
                                                                          |     
                                                                          G
280       1414927                      ..C.....CA...TC...C...........C......CA..  1414886
                                                                          \     
                                                                          |     
                                                                          G
280       2035113                      ........CA...A.G..TG..........C......CA..  2035072
                                                                          \     
                                                                          |     
                                                                          G
280       2039848                      ........CA...A.G..TG..........C......CA..  2039807
                                                                          \     
                                                                          |     
                                                                          G
280       1604696                     .......G.CA..A.C...TG.................CA..  1604738
                                                                         \      
                                                                         |      
                                                                         A
280       2067257                      ......T......A.G..TG.........AC..TG..CA..  2067298
                                                                          \     
                                                                          |     
                                                                          G
280       2075325                      ......T......A.G..TG.........AC..TG..CA..  2075366
                                                                          \     
                                                                          |     
                                                                          G
280       2274764                      ........CA.....G..TG....AT...........CA..  2274805
                                                                          \     
                                                                          |     
                                                                          G
280       1373845                      ...............G..CG...A......C..T.......  1373886
                                                                         \      
                                                                         |      
                                                                         G
280       1549282                      .............A.G..CG.........TC......CT..  1549323
                                                                         \      
                                                                         |      
                                                                         G
280       1248501                      ..C.......A....GT.C...........C...G..CT..  1248542
                                                                         \      
                                                                         |      
                                                                         G
280       2453632                    ................C...C.T.........C..A....A.A  2453680
                                                                       \        
                                                                       |        
                                                                  GGGACT
280       453884                       ........CA....C.TGTG..........C..G.....A.  453925
                                                                         \      
                                                                         |      
                                                                         G
280       751618                           ....CA....C...TG..........CT...A.....  751655
                                                                             \  
                                                                             |  
                                                                             A
280       1872746                      ......T...........CG...A...C.A...........  1872705
                                                                         \      
                                                                         |      
                                                                         T
280       173398                        ..A.........AC.T.TG...A.T....C..........  173358
                                                                          \     
                                                                          |     
                                                                          A
280       194277                        ..A.........AC.T.TG...A.T....C..........  194317
                                                                          \     
                                                                          |     
                                                                          A
280       196134                        ..A.........AC.T.TG...A.T....C..........  196094
                                                                          \     
                                                                          |     
                                                                          A
280       480612                       ......TG.A....C...CTG..A.................  480653
                                                                         \      
                                                                         |      
                                                                         T
280       778466                           ....CA...T.G..TT..........C....G.C...  778429
                                                                             \  
                                                                             |  
                                                                             C
280       1358218                      .......G.......G..TG..........CG.G-..CA..  1358257
280       1915738                      ......T..T.....G..C.........A.C..T...CCT.  1915779
                                                                         \      
                                                                         |      
                                                                         T
280       2328440                      ...T.....A.....G..TG.................CA.A  2328481
                                                                         \      
                                                                         |      
                                                                         T
280       796538                         .....T......C...TG..........C..TG......  796499
                                                                          \     
                                                                          |     
                                                                          G
280       1498547                      ...........A..C...C...........C..GG..CA..  1498506
                                                                        \       
                                                                        |       
                                                                        T
280       1611417                           .........CG..TG..........C....G.....  1611381
                                                                             \  
                                                                             |  
                                                                             T
280       2232785                       ...A.....A.A..G..C....A......C..T......A  2232745
                                                                         \      
                                                                         |      
                                                                         G
280       2024392                       ....A........C...C...........C...G..CA..  2024352
                                                                         \      
                                                                         |      
                                                                         G
280       1526192                                     ...C...........C..........  1526218
                                                                        \       
                                                                        |       
                                                                        T
280       1529730                                     ...T.............TG.......  1529704
                                                                     \          
                                                                     |          
                                                                     C
280       1165614                                .....GG.T...........C..T.......  1165583
                                                                         \      
                                                                         |      
                                                                         G
280       1541486                         ...........C...CG..........C......CA..  1541524
                                                                          \     
                                                                          |     
                                                                          G
280       1548336                             ........G..C...........C....AG..A.  1548302
                                                                              \ 
                                                                              | 
                                                                              C
280       2470306                         ............G..C.T.........C..T.......  2470344
                                                                         \      
                                                                         |      
                                                                         G
280       1281320                          ...........G..C..........TC...G......  1281283
                                                                          \     
                                                                          |     
                                                                          G
280       1289123                          ...........G..C..........TC...G......  1289086
                                                                          \     
                                                                          |     
                                                                          G
280       1538892                          ..A.......C...CT..........C......CA..  1538929
                                                                          \     
                                                                          |     
                                                                          G
280       934244                           ....CT....C.A.AG..........C........A.  934207
                                                                          \     
                                                                          |     
                                                                          G
280       2362600                          ......A...C....G...A......C......CT..  2362563
                                                                          \     
                                                                          |     
                                                                          G
280       1565652                         ............G..C.........T.C......CA.A  1565614
                                                                         \      
                                                                         |      
                                                                         A
280       254623                           ..T..C.....G..TG..........C......CA..  254586
                                                                          \     
                                                                          |     
                                                                          A
280       1021063                      ..........T...CC..TG...........-.G.GG....  1021022
                                                                              \ 
                                                                              | 
                                                                             CA
280       1687109                          ....A......GT.C...........C..TG......  1687072
                                                                          \     
                                                                          |     
                                                                          G
280       2017063                                .....G..C...A.......C..TGG.....  2017093
280       2058685                          ....GA....C...C...........C..........  2058648
                                                                          \     
                                                                          |     
                                                                          G
280       2339103                          ..........C...C.A.A.......C......CTA.  2339066
                                                                          \     
                                                                          |     
                                                                          A
280       1154680                           ......C......T.........T.C.........A  1154644
                                                                          \     
                                                                          |     
                                                                          T
280       2346655                              ......C...C........A..C....G.....  2346622
                                                                             \  
                                                                             |  
                                                                             T
280       1152161                           ......CA.....T.........T.C.........A  1152125
                                                                          \     
                                                                          |     
                                                                          T
280       1392868                          ....CA....C...C...........C..........  1392905
                                                                         \      
                                                                         |      
                                                                         A
280       1547509                          ....C.....C...TG..........C..T...C...  1547546
                                                                         \      
                                                                         |      
                                                                         G
280       2465489                         ............G..C.T.........C..G.......  2465527
                                                                        \       
                                                                        |       
                                                                        T
280       1273948                           ...C.....C...TG..........C......CA..  1273912
                                                                          \     
                                                                          |     
                                                                          G
280       1554969                                ...C.G..C......G.....G.....A...  1554938
                                                                          \     
                                                                          |     
                                                                          A
280       2033583                           ........AC...C......C...TC..........  2033547
                                                                          \     
                                                                          |     
                                                                          A
280       2038321                           ........AC...C......C...TC..........  2038285
                                                                          \     
                                                                          |     
                                                                          A
280       1597043                          ........A.AG..T...........C......CA..  1597006
                                                                         \      
                                                                         |      
                                                                         A
280       1212365                          ...........G..TG.............-...CA..  1212400
280       1219025                          ...........G..TG.............-...CA..  1219060
280       1901070                           .............TG.........TC.......T.C  1901034
                                                                         \      
                                                                         |      
                                                                         A
280       1463952                              .......G..C...........C..TG..CA..  1463985
                                                                          \     
                                                                          |     
                                                                          G
280       2302965                           ..C......C...C...........C....T.CA..  2302929
                                                                         \      
                                                                         |      
                                                                         T
280       1447770                             ........G..CT..........C......CA..  1447736
                                                                         \      
                                                                         |      
                                                                         T
280       1688442                             ........-....TA......T...T........  1688476
                                                          \              \      
                                                          |              |      
                                                          C              T
280       1600247                              .......G..AG.............T...CA..  1600280
                                                                         \      
                                                                         |      
                                                                         G
280       1255033                                ....C...-.G.A.......C......C...  1255063
                                                                         \      
                                                                         |      
                                                                         G
280       979477                                ......GT.T...........A.TGG......  979509
                                                                    \           
                                                                    |           
                                                                    T
280       988081                                ......GT.T...........A.TGG......  988113
                                                                    \           
                                                                    |           
                                                                    T
280       995409                                ......GT.T...........A.TGG......  995441
                                                                    \           
                                                                    |           
                                                                    T
280       1008336                               ......GT.T...........A.TGG......  1008368
                                                                    \           
                                                                    |           
                                                                    T
280       552223                               .......G..T...........C......C...  552190
                                                                          \     
                                                                          |     
                                                                          G
280       1466023                                          ..........C......G...  1466044
                                                                          \     
                                                                          |     
                                                                          G
280       1479260                                          ..........C......G...  1479281
                                                                          \     
                                                                          |     
                                                                          G
280       1540045                          ...........G..C....-......C.....CC...  1540081
                                                                          \     
                                                                          |     
                                                                          G
280       1657203                                .....G..C...........C....T.....  1657234
                                                                          \     
                                                                          |     
                                                                          G
280       1662960                                .....G..C...........C....T.....  1662991
                                                                          \     
                                                                          |     
                                                                          G
280       1767445                                ........C...........C......CA..  1767414
                                                                          \     
                                                                          |     
                                                                          G
280       20147                                ....A.C...TG...A......C..........  20114
                                                                          \     
                                                                          |     
                                                                          A
280       825881                                           ...A......C..........  825860
                                                                          \     
                                                                          |     
                                                                          A
280       1393689                            .........G..C............G.G.T.CA..  1393724
                                                                        \       
                                                                        |       
                                                                        T
280       1664214                              ......AG..T...........C..T.......  1664181
                                                                         \      
                                                                         |      
                                                                         G
280       1988723                               .....C...T...........C..TG......  1988755
                                                                          \     
                                                                          |     
                                                                          G
280       1353464                               .....CG..T...........C......CA..  1353432
                                                                          \     
                                                                          |     
                                                                          G
280       228084                               ....A.C...C....A............C....  228117
                                                                         \      
                                                                         |      
                                                                         A
280       1572719                                ....C...T.....C...T.C....A.....  1572688
                                                                           \    
                                                                           |    
                                                                           G
280       1592833                                ....C...T.....C...T.C....A.....  1592802
                                                                           \    
                                                                           |    
                                                                           G
280       84902                                       ...C.T.......G.C..........  84928
                                                                         \      
                                                                         |      
                                                                         T
280       435220                                 ....C...TG...A......C..........  435189
                                                                          \     
                                                                          |     
                                                                          A
280       1557449                                ....CC..C....A......C..G.......  1557418
                                                                       \        
                                                                       |        
                                                                       T
280       738902                                .....C...TG..........C..T...CA..  738870
                                                                         \      
                                                                         |      
                                                                         G
280       748584                               .......T..T...........C......CA..  748617
                                                                        \       
                                                                        |       
                                                                        C
280       959103                           .....A.....-..C...........C.....A....  959139
                                                                          \     
                                                                          |     
                                                                          G
280       726439                                 ....C...TG........T.C......C...  726470
                                                                          \     
                                                                          |     
                                                                          A
280       1234796                                .....G...-..........C...G.....A  1234766
                                                                          \     
                                                                          |     
                                                                          G
280       791567                                  ....T..C...........C......CT..  791537
                                                                          \     
                                                                          |     
                                                                          G
280       1625000                          .........A....C....A.............CA..  1624961
                                                                   \      \     
                                                                   |      |     
                                                                  GT      G
280       1714294                  ..T....A....CA....C....-...A......C......C...  1714250
                                                                          \     
                                                                          |     
                                                                          A
280       1723782                  ..T....A....CA....C....-...A......C......C...  1723738
                                                                          \     
                                                                          |     
                                                                          A
280       1499883                                         ..T........C.......A..  1499905
                                                                         \      
                                                                         |      
                                                                         T
280       1520244                                         ..T........C.......A..  1520266
                                                                         \      
                                                                         |      
                                                                         T
280       1518702                      ...........A..C...--..........C..TG..CA..  1518663
                                                                          \     
                                                                          |     
                                                                          G
280       1106729                                          ..........C..........  1106750
                                                                          \     
                                                                          |     
                                                                          G
280       1843443                                          .............TG......  1843464
                                                                          \     
                                                                          |     
                                                                          G
280       954232                                           ...A....G............  954211
                                                                          \     
                                                                          |     
                                                                          A
280       2517405                        ....TC.......G..C...-.......C..T.......  2517443
                                                                         \      
                                                                         |      
                                                                         G
280       1412304                                          ...............A.....  1412283
                                                                             \  
                                                                             |  
                                                                             T
278       2342651                          ........A.....C.....C.G...C..........  2342687
278       2357515                              .......C..A....A......C..........  2357549
                                                          \                \    
                                                          |                |    
                                                          C                C
278       2362494                              .......C..A....A......C..........  2362528
                                                          \                \    
                                                          |                |    
                                                          C                C
278       1394408                                         ...........C..........  1394386
                                                                         \      
                                                                         |      
                                                                         T
278       1399352                                         ...........C..........  1399330
                                                                         \      
                                                                         |      
                                                                         T
278       1402188                                         ...........C..........  1402166
                                                                         \      
                                                                         |      
                                                                         T
278       2002663                      ....A...A.....C...TG.........TC...TA...A.  2002704
                                                                            \   
                                                                            |   
                                                                            A
278       1320764         .......TA...A..........A.A..G..TGT..C--...TC......CA..  1320817
                              \                                          \      
                              |                                          |      
                              T                                          T
278       928989                                 .....G..TG..........C..AGAC....  928959
278       2037810      ......AT.C....T...CA..TG.......G..C...........C......C...  2037867
                                                                         \      
                                                                         |      
                                                                         A
278       1669603                          ....G.....C...C.T............G...G...  1669640
                                                                        \       
                                                                        |       
                                                                        T
278       1562816          ...A...G.TA........G.....AC...TGA...C.....C..........  1562869
                                                                          \     
                                                                          |     
                                                                          G
278       1561378                                 ....G..TG..........C..A....T..  1561348
                                                                         \      
                                                                         |      
                                                                         G
278       495769                       ......TG........T.TG.T.A................A  495810
                                                                          \     
                                                                          |     
                                                                          G
278       2127970                                 ...C...C...........C..T...CT..  2128000
                                                                          \     
                                                                          |     
                                                                          T
278       2131277                                 ...C...C...........C..T...CT..  2131307
                                                                          \     
                                                                          |     
                                                                          T
278       2171939                                ........T...........C..T...CA..  2171970
                                                                          \     
                                                                          |     
                                                                          G
278       1581810                            ......A.CC..TG...A.....--....A.....  1581777
                                                                             \  
                                                                             |  
                                                                             T
278       2114782                          ..A..A....C...TG.................CA..  2114745
                                                                          \     
                                                                          |     
                                                                          T
278       2118476                                .....G..C..........AC......C.A.  2118445
                                                                          \     
                                                                          |     
                                                                          A
278       1246357                  ..A........G..A...C...TG......G.TAC......CT..  1246402
                                                                          \     
                                                                          |     
                                                                          G
278       1352716                   .....CA....CA..A.CG..C..................CA..  1352672
                                                                          \     
                                                                          |     
                                                                          G
278       1454578                      ........CA.C...G..C...........C....G.....  1454537
                                                                             \  
                                                                             |  
                                                                             T
278       1229615                      ......TG.......GA..G...A......C....G.....  1229574
                                                                             \  
                                                                             |  
                                                                             T
278       418378                           .........C-...............C.A....A...  418342
                                                                         \      
                                                                         |      
                                                                         A
278       233760                             ..C.....C...CT...............GA--..  233794
                                                                     \          
                                                                     |          
                                                                    CA
278       2085944                              ..A...CC..C.T.........C..T.......  2085977
                                                                         \      
                                                                         |      
                                                                         G
278       1311218                     ...C............G.GTG...AC.....C..T.......  1311176
                                                                          \     
                                                                          |     
                                                                          G
278       324213                      .......TG..A....G..TG......T.....A.....A..  324255
                                                                          \     
                                                                          |     
                                                                          G
278       1455870                          ....CA.....G..C.T.........C......CT..  1455907
                                                                          \     
                                                                          |     
                                                                          A
278       2284263                    ....CA..........C...C.....A....TC..G...CT..  2284220
                                                                         \      
                                                                         |      
                                                                         G
278       706885                      .........CA....C...T...........C......CA..  706927
                                                                          \     
                                                                          |     
                                                                          G
278       721889                      .........CA....C...T...........C......CA..  721931
                                                                          \     
                                                                          |     
                                                                          G
278       1296816                       .........C...CT..TG...T..C...C.AT.......  1296856
                                                                         \      
                                                                         |      
                                                                         G
278       885986                       ...T.....T....C...C...........C..........  885945
                                                                          \     
                                                                          |     
                                                                          G
278       1180472                      ........A.....C...TG....C.....C......G...  1180431
                                                                          \     
                                                                          |     
                                                                          G
278       1769288                      ..............C...TG.T...G....C..........  1769329
                                                                          \     
                                                                          |     
                                                                          G
278       1613671                      ........CA....C...CG..........C..........  1613712
                                                                          \     
                                                                          |     
                                                                          G
278       2501085                      ..............C...CT....C.....C.......A..  2501126
                                                                          \     
                                                                          |     
                                                                          G
278       1461137                      ........A.....C...C......T..T........CT..  1461096
                                                                          \     
                                                                          |     
                                                                          A
278       2417365                      .......G.......G..CT..........C......CA..  2417409
                                                                          \     
                                                                          |     
                                                                       GCAC
278       2495258                      .......G......C...CT....C.....C.......A..  2495299
                                                                          \     
                                                                          |     
                                                                          G
278       1525193                      ...............G............TTC...G..A...  1525152
                                                                         \      
                                                                         |      
                                                                         G
278       1343796                      ......T...T.......C.T...C.....C..G...CA..  1343755
                                                                         \      
                                                                         |      
                                                                         T
278       1518025                      ......TT..C..A....CG........T...........A  1517984
                                                                         \      
                                                                         |      
                                                                         T
278       465480                        ...A.T.....A..G..TG..........C.......A..  465440
                                                                          \     
                                                                          |     
                                                                          G
278       2418909                       .....TG.C........TG...A......C......CA..  2418949
                                                                          \     
                                                                          |     
                                                                          A
278       1445612                      ........CA....C...C............G..G..CT..  1445653
                                                                         \      
                                                                         |      
                                                                         G
278       1841696                     ...............C...C...........C..GG...A..  1841654
                                                                       \        
                                                                       |        
                                                                       G
278       1852570                      ...............G..C....A......C..GG......  1852529
                                                                        \       
                                                                        |       
                                                                        T
278       763474                         ...A....T...C.T.C...........C......AA..  763513
                                                                          \     
                                                                          |     
                                                                          G
278       763645                         ...A....T...C.T.C...........C......AA..  763684
                                                                          \     
                                                                          |     
                                                                          G
278       1448926                      ..............C...TG..A..........GT..C...  1448967
                                                                        \       
                                                                        |       
                                                                        T
278       1427424                        ......C.....C.T.C.T.........C....T.....  1427385
                                                                         \      
                                                                         |      
                                                                         T
278       211632                          ............G.GC...........C......CT..  211670
                                                                          \     
                                                                          |     
                                                                          G
278       2393151                                ....C...C....A......C..T..CAA..  2393182
                                                                         \      
                                                                         |      
                                                                         G
278       1385230                        ....TG..A.....T.C....A.....AC..........  1385191
                                                                         \      
                                                                         |      
                                                                         G
278       1388409                        ....TG..A.....T.C....A.....AC..........  1388370
                                                                         \      
                                                                         |      
                                                                         G
278       1293233                         ...........C...AG..........CCA....CT..  1293271
                                                                          \     
                                                                          |     
                                                                          G
278       448562                           ...........G..T......................  448525
                                                                          \     
                                                                          |     
                                                                          C
278       1127203                          ..........C...T...........C.....C....  1127240
                                                                          \     
                                                                          |     
                                                                          C
278       812606                           ....CA....C...C...........C.......T..  812643
                                                                          \     
                                                                          |     
                                                                          G
278       2266657                          ...........G..CG...A......C..........  2266694
                                                                          \     
                                                                          |     
                                                                          G
278       1358521                          ...G.A....C...AG...A.G....C..........  1358558
                                                                          \     
                                                                          |     
                                                                          G
278       1554147                          ..........C...TG...A......C......CT..  1554110
                                                                          \     
                                                                          |     
                                                                          G
278       1770529                          ...........G..TG........T..G.T.......  1770492
                                                                          \     
                                                                          |     
                                                                          T
278       2521985                          ..........C.T.TG..........C..TG..CA..  2521948
                                                                          \     
                                                                          |     
                                                                          G
278       1678348                          ..........C...C........A..C..AG..CT..  1678385
                                                                          \     
                                                                          |     
                                                                          G
278       1679470                          ..........C...C........A..C..AG..CT..  1679507
                                                                          \     
                                                                          |     
                                                                          G
278       1404584                                         .........T.C..........  1404562
                                                                          \     
                                                                          |     
                                                                          G
278       1463931                           .....T..C.G..TG.............A...G...  1463967
                                                                      \         
                                                                      |         
                                                                      A
278       1434124                          ....C.....CT..C.T.........C..A......A  1434087
                                                                          \     
                                                                          |     
                                                                          G
278       2281004                           ..........G..C...G..............CA..  2281040
                                                                          \     
                                                                          |     
                                                                          G
278       1325251                          ....CA....C....G...A......C..T...C...  1325214
                                                                         \      
                                                                         |      
                                                                         G
278       1563976                          ..........CG..C..A......--...........  1564011
                                                                          \     
                                                                          |     
                                                                          A
278       1611787                          ..........C...T.........T.C..T.A.CA..  1611750
                                                                         \      
                                                                         |      
                                                                         G
278       896526                                                         .....T.  896532
278       897978                                                         .....T.  897984
278       899430                                                         .....T.  899436
278       900882                                                         .....T.  900888
278       902334                                                         .....T.  902340
278       1877551                          ...........G..TG..........C..GG......  1877588
                                                                        \       
                                                                        |       
                                                                        T
278       2178947                          ..............TC..........C...-......  2178984
                                                                       \        
                                                                       |        
                                                                      CT
278       1469139                                          ..........C..........  1469118
                                                                         \      
                                                                         |      
                                                                         G
278       1394698                                ....C...TG..........C....G.....  1394667
                                                                             \  
                                                                             |  
                                                                             T
278       1399642                                ....C...TG..........C....G.....  1399611
                                                                             \  
                                                                             |  
                                                                             T
278       1402478                                ....C...TG..........C....G.....  1402447
                                                                             \  
                                                                             |  
                                                                             T
278       1395110                                   ..G..C......G....C..T...A...  1395138
                                                                         \      
                                                                         |      
                                                                         G
278       1400054                                   ..G..C......G....C..T...A...  1400082
                                                                         \      
                                                                         |      
                                                                         G
278       1402890                                   ..G..C......G....C..T...A...  1402918
                                                                         \      
                                                                         |      
                                                                         G
278       1465212                             ..T.....G..C...........CC.....C...  1465246
                                                                          \     
                                                                          |     
                                                                          G
278       1703051                                 ....G...GTT...C....C..........  1703021
                                                                         \      
                                                                         |      
                                                                         T
278       986021                                           ...A......C..........  986042
                                                                          \     
                                                                          |     
                                                                          A
278       1736398                              ....C.C...T.....G.G...C.........T  1736365
                                                                          \     
                                                                          |     
                                                                          A
278       2467748                               ......G...T..........C..TG..CA..  2467780
                                                                          \     
                                                                          |     
                                                                          G
278       1864651                              .......G..TGT.......T............  1864684
                                                                          \     
                                                                          |     
                                                                          G
278       852239                                 .....GA.A...........C......CT..  852208
                                                                         \      
                                                                         |      
                                                                         A
278       174596                                 ....C...TG..A.......C...T....A.  174627
                                                                          \     
                                                                          |     
                                                                          G
278       1831919                              ......C.T.C....A......C......CA..  1831952
                                                                         \      
                                                                         |      
                                                                         T
278       700014                                .....C...T...........C..T...CA..  700046
                                                                          \     
                                                                          |     
                                                                          G
278       704918                                .....C...T...........C..T...CA..  704950
                                                                          \     
                                                                          |     
                                                                          G
278       719928                                .....C...C...........C..T...CA..  719960
                                                                          \     
                                                                          |     
                                                                          G
278       1183445                              ..........CG...A......C..A.......  1183412
                                                                         \      
                                                                         |      
                                                                         G
278       1390533                      .......G..........TG.T....----...T.G.....  1390493
                                                                              \ 
                                                                              | 
                                                                           CTCA
278       1419684                             ......-....--..........C......CA..  1419715
                                                                          \     
                                                                          |     
                                                                          G
278       1461228                                .....G..C...........C......C...  1461259
                                                                          \     
                                                                          |     
                                                                          G
278       1114055                      .......GC......G.----..A......C...G......  1114092
                                                                          \     
                                                                          |     
                                                                          G
278       1478244                                 ...C...TG...A......C..........  1478214
                                                                        \       
                                                                        |       
                                                                        A
278       1514590                          ..............C.......C.T.C..........  1514552
                                                  \                      \      
                                                  |                      |      
                                                  G                      T
278       200157                       ...A....CA....C...............C....GA.CC.  200114
                                                              \                \
                                                              |                |
                                                             AT                A
278       203383                       ...A....CA....C...............C....GA.CC.  203340
                                                              \                \
                                                              |                |
                                                             AT                A
278       553963                                             ........C..........  553944
                                                                          \     
                                                                          |     
                                                                          A
278       588980                                             ........C..........  588961
                                                                          \     
                                                                          |     
                                                                          A
218       1393253                                                          ....A  1393257
218       2389793                                                        ....A..  2389787
218       2425196                   ..A......T.......C.TGC...........C....A.CCA.  2425153
218       2404206                       ......GCA......T.T......TGAA............  2404166
                                                                         \      
                                                                         |      
                                                                         T
218       2892735                      ..A..A........C...C..AG......A......C....  2892775
218       670256                       ..C..T........C...TG...............GC....  670296
218       2664185                           ...G...T.....C...........C.A........  2664149
                                                                         \      
                                                                         |      
                                                                         T
218       2165614                              ..T.......TGT.........GGTG.......  2165582
218       2563455                      .....TT........G...G..........ACTT....T..  2563495
218       20176                       .........CA....C.TGTG......T..TC..G.T.....  20134
                                                                         \      
                                                                         |      
                                                                         G
218       1896533                      .........AA...C.............T.C.AG.......  1896573
218       1017851                     ...A...........CC.CC..G.......TC..ATA.....  1017893
                                                                            \   
                                                                            |   
                                                                            G
218       2445071                                          ......G...C..T.......  2445050
                                                                         \      
                                                                         |      
                                                                         T
218       2197875                                ...A.G..C...........C...T......  2197906
                                                                          \     
                                                                          |     
                                                                          G
218       2208509                                ...A.G..C...........C...T......  2208540
                                                                          \     
                                                                          |     
                                                                          G
218       2274820                                ....C...AC..........C....A..C..  2274851
                                                                              \ 
                                                                              | 
                                                                              A
218       1490924                                                     .....C....  1490933
218       2143110                          ....CA.....G...GA.G.C..C..C..T...CT..  2143073
                                                                          \     
                                                                          |     
                                                                          G
218       520372                              ........G..C....A....TTC.....AG...  520406
                                                                          \     
                                                                          |     
                                                                          A
218       1275138                                          ......G...C..........  1275159
                                                                         \      
                                                                         |      
                                                                         T
218       1117425                                      ...G..........C..A.......  1117450
                                                                          \     
                                                                          |     
                                                                          A
218       1009353                     .......TGCA........C.T........TC..T.......  1009395
                                                                          \     
                                                                          |     
                                                                          G
218       2738295                   ..A......TG......C...C...........C..TGGA.C..  2738339
                                                                              \ 
                                                                              | 
                                                                              A
218       2520863                                ........TG......C....G.G.......  2520832
                                                                         \      
                                                                         |      
                                                                         G
218       1298186                                ....C...TG.T.A.........T.......  1298217
                                                                         \      
                                                                         |      
                                                                         G
218       2906539         ...T...T..G.G..CC........A.C...C....A......C..T...A.A.  2906485
                                                                         \      
                                                                         |      
                                                                         T
218       604245                           .....A........TT.....................  604208
                                                                         \      
                                                                         |      
                                                                         A
218       1140213                                           ................CA..  1140233
                                                                         \      
                                                                         |      
                                                                         A
218       1080553                .......A--.....AA...C...C..........TG..TG..CA..  1080598
                                                                          \     
                                                                          |     
                                                                          T
218       2015146                     .......T.......C...C.T........TC..A...CA..  2015104
                                                                          \     
                                                                          |     
                                                                          A
218       2858492                                          ..........C..TTA.....  2858471
                                                                            \   
                                                                            |   
                                                                            G
218       1836739                ....-...G.....CA...ACGA.C...............T......  1836693
                                                                          \     
                                                                          |     
                                                                          G
218       1815443                                .....G..............C......CA..  1815412
                                                                         \      
                                                                         |      
                                                                         T
218       2386070                                          ..G.......C..........  2386091
                                                                         \      
                                                                         |      
                                                                         T
218       2491488                                          ...A......C......CA..  2491509
                                                                         \      
                                                                         |      
                                                                         G
218       2495349                                          ...A......C......CA..  2495370
                                                                         \      
                                                                         |      
                                                                         G
218       1613664                                 ....G..CG......T..T.......CAA.  1613634
                                                                          \     
                                                                          |     
                                                                          A
218       237995                           ............AGC...........C..G...CA..  237958
                                                                        \       
                                                                        |       
                                                                        T
218       884782                       .....ATG......CT..TG.......C..C.A...A.A..  884823
                                                                         \      
                                                                         |      
                                                                         T
218       1582330                              .......G..C....A..G.T.C.A....A...  1582363
                                                                         \      
                                                                         |      
                                                                         G
218       1585461                              .......G..C....A..G.T.C.A....A...  1585494
                                                                         \      
                                                                         |      
                                                                         G
218       2158094                          ...T...........-..........C..........  2158130
                                                                         \      
                                                                         |      
                                                                         T
218       1014306   ..A......GCAA....CA.....--.......C...TG..........C..T.......  1014245
                                    \            \                       \      
                                    |            |                       |      
                                    T           CT                       G
218       543751    .........T....T.T.A..CA......T...C...C.G..A......C....G.....  543689
                               \ \                                           \  
                               | |                                           |  
                               T C                                           T
218       1384503                      ..............C...TG...A......C..T......A  1384544
                                                                         \      
                                                                         |      
                                                                         G
218       2390175                                            ......A.C.....C....  2390194
                                                                          \     
                                                                          |     
                                                                          G
218       1538765                                         ..............TGG.C...  1538744
218       1142335                          ...T.A...TC...TG...A......C..........  1142298
                                                                         \      
                                                                         |      
                                                                         T
218       2649125                                            ...C...........CA..  2649106
                                                                          \     
                                                                          |     
                                                                          A
218       878803                  ....C........CA.....GT.T...........C...G..CA..  878757
                                                                         \      
                                                                         |      
                                                                         G
218       2823860                          ..............C.T.....G...C......CA.C  2823897
                                                                        \       
                                                                        |       
                                                                        C
218       867556                   .....T....TGCA........CG..........C....GC....  867510
                                                                             \  
                                                                             |  
                                                                            AA
218       2776678                          ....CA.....G..TG..A-...A..A..........  2776714
                                                                          \     
                                                                          |     
                                                                          A
218       1815198                          ..T......A....T..........TC..T.AA.C..  1815161
                                                                              \ 
                                                                              | 
                                                                              T
218       2492228                   ..G......TG.A....C...TG..........C..TGG.....  2492272
                                                                             \  
                                                                             |  
                                                                             T
218       2496089                   ..G......TG.A....C...TG..........C..TGG.....  2496133
                                                                             \  
                                                                             |  
                                                                             T
218       1371364                                             ..G....C.........A  1371346
                                                                        \       
                                                                        |       
                                                                        T
218       1052998   .G.......AT...-..A.......T...........C...........C......CA..  1053057
                                                                          \     
                                                                          |     
                                                                          G
218       2221182                      .........CA...C...TG........T.C...T..CA..  2221141
                                                                          \     
                                                                          |     
                                                                          G
218       2228461                      .........CA...C...TG........T.C...T..CA..  2228420
                                                                          \     
                                                                          |     
                                                                          G
218       1188128                            ..G....T.G..C................A.....  1188093
                                                                            \   
                                                                            |   
                                                                            G
218       1475551                                    ....C....C..G...-..........  1475577
                                                                         \      
                                                                         |      
                                                                         T
218       2016064                  ...A........CA...AC...CG..........C..AG..CT..  2016109
                                                                          \     
                                                                          |     
                                                                          G
218       2582155                   ..G......T.CAC...C...T....A......C........A.  2582111
                                                                          \     
                                                                          |     
                                                                          A
218       2069420                  ..A.......TG.....AC...C...........C..........  2069465
                                                                         \      
                                                                         |      
                                                                         T
218       1997385                               .........C........C.......G.....  1997421
                                                       \                     \  
                                                       |                     |  
                                                    TGGC                     T
218       2010008                               .........C........C.......G.....  2010044
                                                       \                     \  
                                                       |                     |  
                                                    TGGC                     T
218       2013492                               .........C........C.......G.....  2013528
                                                       \                     \  
                                                       |                     |  
                                                    TGGC                     T
218       2803167                      ..C...TG......AG..TG..........C....G.....  2803208
                                                                             \  
                                                                             |  
                                                                             T
218       1808327                   ..A..C....G......CG..C..T........C..TG..C...  1808371
                                                                          \     
                                                                          |     
                                                                          G
218       2621486                        .....GC.....CG..CG..............GGC....  2621525
                                                                               \
                                                                               |
                                                                               A
218       2706637                              ......C...T...........A.TG....T..  2706604
                                                                   \            
                                                                   |            
                                                                   C
218       2298089                          ...........G..TG.T...........T.......  2298052
                                                                         \      
                                                                         |      
                                                                         G
218       2338585                    ..A..............G..C..........TC......CA..  2338542
                                                                          \     
                                                                          |     
                                                                          G
218       550951                    ............A......TTC...........C..........  550995
                                                                         \      
                                                                         |      
                                                                         T
218       138608                       ..C...T..T....C...C...........C..........  138649
                                                                          \     
                                                                          |     
                                                                          G
218       1123045                              ..........C.........T.C...T..CA..  1123012
                                                                          \     
                                                                          |     
                                                                          G
218       1887824                     ...........A...C...C.T....C....C......CA..  1887782
                                                                          \     
                                                                          |     
                                                                          C
218       2627778                     .......T......A.G..C.....C..C..C....A.....  2627820
                                                                           \    
                                                                           |    
                                                                           A
218       2166404                             ........G...G........TGC.....C....  2166437
218       552187                                   ......T.....C....T...T...CA..  552158
                                                                         \      
                                                                         |      
                                                                         G
218       1778018                    ....CA..T........G..C.T..T......C...C..G...  1777975
                                                                          \     
                                                                          |     
                                                                          G
218       2527168                        ....T.......C...CT.........AC..TGG..C..  2527129
                                                                              \ 
                                                                              | 
                                                                              T
218       688716                                           ...A.......GTG.......  688696
218       502182                      .................T.TG........T.C..T...CA.A  502140
                                                                         \      
                                                                         |      
                                                                         G
218       977850                        .............C....GA.........C..T...CTT.  977810
                                                                         \      
                                                                         |      
                                                                         G
218       227727                       ......T.CA.....G..C.A.......T.C..T....A..  227686
                                                                          \     
                                                                          |     
                                                                          G
218       230713                       ......T.CA.....G..C.A.......T.C..T....A..  230672
                                                                          \     
                                                                          |     
                                                                          G
218       2478011                     ....A.....A...A.G..C.......G...C......CC..  2477968
                                                                        \     \ 
                                                                        |     | 
                                                                        A     A
218       496414                           ....CA........TG..........C....A.....  496451
                                                                             \  
                                                                             |  
                                                                             T
218       1387983                          ..A.......C...C...........C..GG..G...  1388020
                                                                        \       
                                                                        |       
                                                                        T
218       2266198                        .........G..C...TG..........C......CA.A  2266237
                                                                          \     
                                                                          |     
                                                                          A
218       2519270                     .......T..A....C...TG...A....T.C..........  2519312
                                                                          \     
                                                                          |     
                                                                          G
218       52977                        ......TT......C...TG......C...C..G.A..A..  52936
                                                                           \    
                                                                           |    
                                                                           A
218       268912                               .......G...G....A...T.C......CA..  268879
                                                                         \      
                                                                         |      
                                                                         G
218       1305539                              ......C.T.C....A......C..........  1305572
                                                                          \     
                                                                          |     
                                                                          A
218       2470299                                ....C...TG..........C..........  2470268
                                                                          \     
                                                                          |     
                                                                          G
218       2420188                     ........G......C...TG..CA......C..TG..CA..  2420146
                                                                          \     
                                                                          |     
                                                                          G
218       2022802                      ...............G..C....A......C..........  2022761
                                                                          \     
                                                                          |     
                                                                          G
218       2476531                      ..................TG...A.................  2476490
                                                                          \     
                                                                          |     
                                                                          G
218       509581                      ....A..............AG...A............C....  509623
                                                                         \      
                                                                         |      
                                                                         A
218       636225                      ..T............C...C...........C...G..CCA.  636183
                                                                         \      
                                                                         |      
                                                                         G
218       2329951                      .......G........A.T.........ATC.T.C......  2329992
                                                                          \     
                                                                          |     
                                                                          G
218       748397                       .............A....AG........T.C..T......A  748356
                                                                          \     
                                                                          |     
                                                                          G
218       748628                       ...............G..C.T..A......C......CA..  748669
                                                                          \     
                                                                          |     
                                                                          G
218       1150461                      ..C.....CA....C....G...A..G...C..........  1150420
                                                                          \     
                                                                          |     
                                                                          G
218       2284748                                          ..........C..........  2284769
                                                                          \     
                                                                          |     
                                                                          A
218       1403908                      ......A......AGG...GT.........C..T.......  1403949
                                                                          \     
                                                                          |     
                                                                          G
218       1481181                                                             ..  1481180
218       1939871                      ...A......A.A.CG............T.C......CA..  1939830
                                                                          \     
                                                                          |     
                                                                          G
218       1942387                      ...A......A.A.CG............T.C......CA..  1942346
                                                                          \     
                                                                          |     
                                                                          G
218       2020370                      ......A.......CT..C...........C..GG..CA..  2020411
                                                                        \       
                                                                        |       
                                                                        T
218       2782768                      ......TG.....A.G..TG...A......C..........  2782809
                                                                          \     
                                                                          |     
                                                                          A
218       1112641                      .....T..CA....C.T..G..........C.....C.A..  1112682
                                                                          \     
                                                                          |     
                                                                          A
218       1132208                      ...A..A........G..TG..................A..  1132249
                                                                          \     
                                                                          |     
                                                                          A
218       2247556                            ....A....G..CT..........C......CA..  2247591
                                                                         \      
                                                                         |      
                                                                         G
218       2521931                      ...A....CA....C...C........ATTC..........  2521972
                                                                          \     
                                                                          |     
                                                                          G
218       2539627                      ..............GGA.TG.G........C..TG......  2539586
                                                                          \     
                                                                          |     
                                                                          G
218       2851111                      ...A....CA....C...C...........C......CA.A  2851152
                                                                          \     
                                                                          |     
                                                                          G
218       237049                       ......TG......C.T.TG..........C......CA..  237008
                                                                          \     
                                                                          |     
                                                                          G
218       703988                      .............A...T.AG...A....T.C..T.....T.  704030
                                                                         \      
                                                                         |      
                                                                         T
218       1647902                     .......TG....A.C...TG..........C......CA..  1647944
                                                                         \      
                                                                         |      
                                                                         T
218       634839                       .....CTG.......G..C..........A..ATG......  634880
                                                                          \     
                                                                          |     
                                                                          G
218       1610284                      ......TGC......G..T.....A.....C.......A..  1610325
                                                                          \     
                                                                          |     
                                                                          G
218       1866931                     ...G.....C.T...C.G.TG.........TC..G...C...  1866973
                                                                         \      
                                                                         |      
                                                                         G
218       1222282                      ......TG....A.C...A.A..A.G.......T.......  1222323
                                                                         \      
                                                                         |      
                                                                         G
218       342546                 .....-..A...........C...TG.........T....G.....C  342592
                                                                         \      
                                                                         |      
                                                                         T
218       1496652                   .........GGC..G...G..T...........C..........  1496607
                                        \                                 \     
                                        |                                 |     
                                        T                                 G
218       1499894                   .........GGC..G...G..T...........C..........  1499849
                                        \                                 \     
                                        |                                 |     
                                        T                                 G
218       1083187                      ....A.........A.T.TG...A.............CA..  1083228
                                                                         \      
                                                                         |      
                                                                         T
218       2201376                     ................G..C.....C.....C..G.G.A...  2201334
                                                                        \       
                                                                        |       
                                                                        A
218       2211009                     ................G..C.....C.....C..G.G.A...  2210967
                                                                        \       
                                                                        |       
                                                                        A
218       2417309                      .............TC...TG..........C...G..CA..  2417350
                                                                         \      
                                                                         |      
                                                                         G
218       564775                       .....ATG......C...TG..........C..A.T.....  564816
                                                                         \      
                                                                         |      
                                                                         G
218       573107                       .....ATG......C...TG..........C..A.T.....  573148
                                                                         \      
                                                                         |      
                                                                         G
218       1476002                      ......TG..A.A.C...C.....A.....C..........  1475961
                                                                         \      
                                                                         |      
                                                                         T
218       2751090                       .....T........G..TG.........TC.T........  2751050
                                                                          \     
                                                                          |     
                                                                          A
218       2818312                      ..............C...C....A......C......CA..  2818271
                                                                         \      
                                                                         |      
                                                                         A
218       2330759                       .....TG......C...TG...A......C.T....CA..  2330719
                                                                          \     
                                                                          |     
                                                                          G
218       2398513                       .......GT....G...T...........C......AAA.  2398473
                                                                         \      
                                                                         |      
                                                                         T
218       2014452                          ...........G..TG...A......C.AT.G.....  2014415
                                                                             \  
                                                                             |  
                                                                             T
218       159155                  ....-.............ACT..TG....G.....C.........A  159110
                                                                         \      
                                                                         |      
                                                                         T
218       697024                      ................G..TG...A......C..GG..CA..  697066
                                                                        \       
                                                                        |       
                                                                        T
218       1064282                                 ....G..T.........G.C.A....CA..  1064312
                                                                          \     
                                                                          |     
                                                                          A
218       2711820                      ...A....CA....C...TGA...G...T.C..T.......  2711861
                                                                         \      
                                                                         |      
                                                                         T
218       2719578                      ....A.T...........C..T.......TC......CA..  2719537
                                                                         \      
                                                                         |      
                                                                         T
218       921021                                                         .......  921027
218       2248033                       .....AG.......G..C.....G.....C...T..CA..  2247993
                                                                          \     
                                                                          |     
                                                                          G
218       2522591                    ........TG.A.A..C...T......G....C......A...  2522547
                                                                       \  \     
                                                                       |  |     
                                                                       A  G
218       2433563                       ..............G..C...........C....G.....  2433523
                                                                         \      
                                                                         |      
                                                                         A
218       694335                         .............G..CG..........C......CT..  694374
                                                                          \     
                                                                          |     
                                                                          G
218       1117216                      ..............C..T--.T..C.G..TC........A.  1117255
                                                                         \      
                                                                         |      
                                                                         T
218       2766195                      ......TG......C...TG.............G.T.A...  2766154
                                                                        \       
                                                                        |       
                                                                        T
218       352147                           ......A....G..TG..........C.A.....A..  352110
                                                                          \     
                                                                          |     
                                                                          G
218       981676                        .......CA.....GT.C...........C..T.T.....  981636
                                                                         \      
                                                                         |      
                                                                         G
218       2468439                      ......TG.......G.TC..............G...G...  2468398
                                                                        \       
                                                                        |       
                                                                        T
218       2751570                        .............GT.C.T..T....T....TG......  2751609
                                                                          \     
                                                                          |     
                                                                          G
218       1105391                                .....G..TG....C.....C.CA.....TA  1105423
                                                                      \         
                                                                      |         
                                                                     CA
218       1989526                       .....T........G..TGT..C.............CA..  1989566
                                                                         \      
                                                                         |      
                                                                         A
218       642043                               ...C...G..TG........TTC..G.......  642076
                                                                          \     
                                                                          |     
                                                                          G
218       1070317                        .........G..C...TG.T....G.T....TT......  1070278
                                                                          \     
                                                                          |     
                                                                          T
218       2757847                      ..A...TG.......G..TG.T........C..-...G...  2757808
218       1321780                      .............A.G..C....A.....TC..GGT..A.T  1321739
                                                                        \       
                                                                        |       
                                                                        A
218       2655824                      ...............G..C....A....G.C..GG..CCT.  2655783
                                                                        \       
                                                                        |       
                                                                        T
218       2521898                       ................TCT.................CA..  2521858
                                                                        \       
                                                                        |       
                                                                        C
218       1944639                        .............C..TG..........C....T....A  1944600
                                                                         \      
                                                                         |      
                                                                         A
218       1847758                         ..T...A.....G..TG.........TC..........  1847796
                                                                          \     
                                                                          |     
                                                                          G
218       1285028                         ......A....CG..AG.................CA..  1284990
                                                                          \     
                                                                          |     
                                                                          G
218       866140                         ................TTA.........C.....AGA..  866101
                                                                         \      
                                                                         |      
                                                                         A
218       2326091                              ....A.C.T.T...........C..........  2326058
                                                                         \      
                                                                         |      
                                                                         A
218       2283828                         .....C......G..CG...A.........TG..G...  2283790
                                                                          \     
                                                                          |     
                                                                          G
218       2654840                          ...G.......G..CG........T.C..........  2654803
                                                                          \     
                                                                          |     
                                                                          G
218       1893869                          ....CA....C...C...........A......CA..  1893906
                                                                          \     
                                                                          |     
                                                                          G
218       1918727                          ..G........G..TG........T.C..........  1918690
                                                                          \     
                                                                          |     
                                                                          A
218       401029                           ........A.CG..CC..........C......C...  401066
                                                                          \     
                                                                          |     
                                                                          G
218       1420938                          ...........GA.C.........A.C..TG..CA..  1420901
                                                                          \     
                                                                          |     
                                                                          G
218       742173                           ........C.C.T.TG.............TG....A.  742136
                                                                          \     
                                                                          |     
                                                                          G
218       838395                           ....A.....C...TG..........C......C...  838432
                                                                          \     
                                                                          |     
                                                                          A
218       1153504                          .....A..A.CG..TG..........C......CA..  1153467
                                                                          \     
                                                                          |     
                                                                          G
218       2661026                          .........ACG..C......C....C.A.....A..  2660989
                                                                          \     
                                                                          |     
                                                                          G
218       1334031                              ....A.C...T...........C..........  1334064
                                                                          \     
                                                                          |     
                                                                          A
218       82395                            ........A.....C..........TC.....A..C.  82432
                                                                         \      
                                                                         |      
                                                                         T
218       802243                           ..T.....A..G..C................T....A  802206
                                                                         \      
                                                                         |      
                                                                         T
218       817681                           ..T.....A..G..C................T....A  817644
                                                                         \      
                                                                         |      
                                                                         T
218       822162                           ..T.....A..G..C................T....A  822125
                                                                         \      
                                                                         |      
                                                                         T
218       1165619                               ......G..TGA.........C........AT  1165651
                                                                          \     
                                                                          |     
                                                                          A
218       1839134                           .....A.......AG....G.....C...T..CA..  1839097
                                                                          \     
                                                                          |     
                                                                         AC
218       2206586                          ..............CT...A......C........T.  2206623
                                                                         \      
                                                                         |      
                                                                         T
218       2216808                          ..............CT...A......C........T.  2216845
                                                                         \      
                                                                         |      
                                                                         T
218       2327762                          ....CA........C..................G.A.  2327799
                                                                         \      
                                                                         |      
                                                                         A
218       1135059                              ......C...C.A.......TTC....A.....  1135092
                                                                             \  
                                                                             |  
                                                                             T
218       1220153                          .....A...A.G..C...........C.T..A.....  1220116
                                                                         \      
                                                                         |      
                                                                         T
218       2689773                          ....CA....C...C..T........C......C...  2689810
                                                                         \      
                                                                         |      
                                                                         G
218       1395824                           .............TT..........C......CA..  1395788
                                                                         \      
                                                                         |      
                                                                         T
218       547006                           ..........C.A...........T.C..T.......  546969
                                                                        \       
                                                                        |       
                                                                        T
218       658884                                 ....C...TG...........G....C.C..  658915
                                                                              \ 
                                                                              | 
                                                                              T
218       421316                                 ........TG..........C....T..T..  421347
                                                                              \ 
                                                                              | 
                                                                              A
218       846017                            ...A.......TGT...........C....T.....  846053
                                                                         \      
                                                                         |      
                                                                         A
218       154936                             ............A.G.........C......CA..  154971
                                                                         \      
                                                                         |      
                                                                         A
218       2240526                                         .......G...C..........  2240548
                                                                         \      
                                                                         |      
                                                                         T
218       976750                                         ............C..........  976727
                                                                         \      
                                                                         |      
                                                                         T
218       2186209                       .....-.......--..........G...C..........  2186247
                                                            \            \      
                                                            |            |      
                                                            T            T
218       1181428                                     ...C...........C....G.....  1181402
                                                                             \  
                                                                             |  
                                                                             T
218       2253111                                ........T.......T...C.........C  2253145
                                                       \                 \      
                                                       |                 |      
                                                     ATG                 G
218       1885271                                .....G..C...........C.........A  1885240
                                                                          \     
                                                                          |     
                                                                          G
218       1702112                                     ...C...........C......A...  1702086
                                                                         \      
                                                                         |      
                                                                         A
218       1208269                      .....A....A--.C...C...........C........A.  1208230
                                                                         \      
                                                                         |      
                                                                         T
218       2159893                               ....AC...C...........C......G.AA  2159925
                                                                         \      
                                                                         |      
                                                                         T
218       1631057                              .......G..TG..........C......C...  1631090
                                                                          \     
                                                                          |     
                                                                          G
218       698914                                ......G..C..A........C..........  698882
                                                                          \     
                                                                          |     
                                                                          G
218       1282915                               .....CG..C..................CA..  1282883
                                                                          \     
                                                                          |     
                                                                          G
218       2019451                                     ...C...........C..........  2019477
                                                                          \     
                                                                          |     
                                                                          G
218       2250386                                .....G..C...........C..T.......  2250417
                                                                          \     
                                                                          |     
                                                                          G
218       2738224                                .....G..A...........C......C..A  2738255
                                                                          \     
                                                                          |     
                                                                          A
218       644496                                 .....G..T...........C..TG......  644527
                                                                          \     
                                                                          |     
                                                                          G
218       897996                                 .....G..TG..........C...T......  897965
                                                                          \     
                                                                          |     
                                                                          G
218       1139891                                ........C..............G.A....A  1139860
                                                                            \   
                                                                            |   
                                                                            G
218       602203                              ..A..A.C...T.....AG....A..........  602169
                                                                         \      
                                                                         |      
                                                                         T
218       844412                           ....A...A.CC...-.........TC..TG......  844448
                                                                          \     
                                                                          |     
                                                                          G
218       475447                                  ....G..TG.....................  475416
                                                                       \  \     
                                                                       |  |     
                                                                       A  G
218       1040205                              ....A..T..TG............C........  1040238
                                                                         \      
                                                                         |      
                                                                         T
218       2699450                                           .........C..........  2699470
                                                                          \     
                                                                          |     
                                                                          A
218       470734                                 ........T...........C......CT..  470703
                                                                         \      
                                                                         |      
                                                                         A
218       2560401                              ..........C...........C..--..CA..  2560371
218       634796                               ......C...C................T....A  634763
                                                                         \      
                                                                         |      
                                                                         A
218       1988148                              .......TT..G...T......C..........  1988181
                                                                         \      
                                                                         |      
                                                                         T
218       2646566                                  ..C...TG.................CA..  2646595
                                                                         \      
                                                                         |      
                                                                         T
218       30547                                             ............T...C...  30527
                                                                         \      
                                                                         |      
                                                                         G
218       1333731                              ......C...TG...A......C.T........  1333764
                                                                         \      
                                                                         |      
                                                                         G
218       1748780                              .......G..T...........C....T.....  1748813
                                                                         \      
                                                                         |      
                                                                         T
218       2451561                          ..............C...........A.C....G...  2451602
                                                                     \          
                                                                     |          
                                                                 CCATT
218       442850                                .....C...C.T.........C..AG......  442818
                                                                          \     
                                                                          |     
                                                                          G
218       2904733                              .......G..C..............GG......  2904766
                                                                        \       
                                                                        |       
                                                                        T
218       1108299                                          ..........C...G......  1108320
                                                                          \     
                                                                          |     
                                                                          G
218       566219                                 .....G.T.G..........C......CAA.  566250
                                                                          \     
                                                                          |     
                                                                          A
218       574551                                 .....G.T.G..........C......CAA.  574582
                                                                          \     
                                                                          |     
                                                                          A
218       1868897                                 ...C...C....A......C......A...  1868927
                                                                          \     
                                                                          |     
                                                                          G
218       2194175                      .......C.......TT.C....A.....TC....A.....  2194133
                                                                \            \  
                                                                |            |  
                                                                T            T
218       2682609                                ....C...CG..........C...C..CA..  2682578
                                                                          \     
                                                                          |     
                                                                          G
218       735306                                  ....G..C...........C....T.....  735336
                                                                          \     
                                                                          |     
                                                                          G
218       1158501                                 ....G..C.T.........A......CT..  1158531
                                                                          \     
                                                                          |     
                                                                          G
218       1767788                                ....C...C.........T.C..T.......  1767819
                                                                         \      
                                                                         |      
                                                                         G
218       1088281                                 ....G..AG.T........C..........  1088251
                                                                          \     
                                                                          |     
                                                                          G
218       1141393                                          ..........C..........  1141414
                                                                         \      
                                                                         |      
                                                                         C
218       1043098                                           .........C......GT..  1043118
                                                                         \      
                                                                         |      
                                                                         C
218       1991861                                       ..G..........C....A..C..  1991837
                                                                              \ 
                                                                              | 
                                                                              A
218       1124976                                     ...C.T.........C.......A..  1124950
                                                                         \      
                                                                         |      
                                                                         T
218       32215                                   ...C...T...........C.........T  32245
                                                                         \      
                                                                         |      
                                                                         A
218       510594                                           ..........C..T...CA..  510615
                                                                         \      
                                                                         |      
                                                                         G
218       1533877                                          ..........C..........  1533856
                                                                          \     
                                                                          |     
                                                                          A
218       699193                                           ..........C..........  699214
                                                                          \     
                                                                          |     
                                                                          G
218       1826832                                             .......C......CA..  1826850
                                                                          \     
                                                                          |     
                                                                          G
218       1888563                                             ...........GG.....  1888545
                                                                             \  
                                                                             |  
                                                                             T
175       1080931                ...G.A.........A........CGTA........C..GTAC.C..  1080885
175       343581                                           .....GG...C..A.......  343560
                                                                         \      
                                                                         |      
                                                                         G
175       23185                            ..........C...C........C..AGTG...CT..  23149
175       32293                            ..........C...C........C..AGTG...CT..  32257
175       343030                        .......CA.....G..C..TCA......A.CA...CA..  343069
175       105148                       ......TG.........GTG.........TC....A.....  105189
                                                                            \   
                                                                            |   
                                                                            G
175       1030304                        .............G..C....A......C.CAG..CA..  1030266
175       680102                        .............C...C............GA.TAC.C.T  680142
                                            \                                   
                                            |                                   
                                            A
175       1432999                      ......T.......CG..C...........C....AC.CA.  1433039
175       263978                           ...........G..C.T.........C.C....CT..  263941
                                                                         \      
                                                                         |      
                                                                         A
175       2382296                              .....C.G..TG...A..G...C.....C...A  2382328
175       2370718                              .....C.G..TG...A..G...C.....C...A  2370750
175       307834                                       ..C.......-...C......CA..  307810
                                                                          \     
                                                                          |     
                                                                          A
175       1101632                                ....C...TG........T.C......CA..  1101601
                                                                         \      
                                                                         |      
                                                                         T
175       1515618                     .............A.CT..C.....A........GG..CA..  1515576
                                                                        \       
                                                                        |       
                                                                        T
175       1079074                     ..T.....G.....TC...C..T........C..TG......  1079116
                                                                          \     
                                                                          |     
                                                                          T
175       65431                                           ..........TC..........  65409
                                                                         \      
                                                                         |      
                                                                         T
175       70153                                           ..........TC..........  70131
                                                                         \      
                                                                         |      
                                                                         T
175       802642                         .....TC.A.......TG........A.C......CT..  802681
                                                                         \      
                                                                         |      
                                                                         T
175       804965                         .....TC.A.......TG........A.C......CT..  805004
                                                                         \      
                                                                         |      
                                                                         T
175       159733                ......--.......CAT...C.T.C....A...C..CT...A.....  159687
                                                                             \  
                                                                             |  
                                                                             T
175       820392                       .....AT......AC.T.C....A......C..T.......  820350
                                                                  \      \      
                                                                  |      |      
                                                                  A      G
175       1344160                          ...T..T.......TG....G....AC..GG..CA..  1344123
                                                                       \        
                                                                       |        
                                                                       T
175       860929                       ......TG......C...CG..........C..T..ACA..  860888
                                                                         \      
                                                                         |      
                                                                         G
175       1880288                                      ..C...........C..TT......  1880263
                                                                          \     
                                                                          |     
                                                                          G
175       784016                    ..G..C...TG...C...G..TG.T........C...G..CA.A  784060
                                                                          \     
                                                                          |     
                                                                          G
175       1524774                                ....C...CG.....C....CG.........  1524743
                                                                          \     
                                                                          |     
                                                                          G
175       1367954                          ......A...C...C...........C.T..A.CAAA  1367917
                                                                         \      
                                                                         |      
                                                                         A
175       3602                                  .....C...C...........C....GC.A..  3633
175       37060                                            ..........CCA....A..A  37039
                                                                          \     
                                                                          |     
                                                                          A
175       388397                       .......G......CG..C...........C......CT..  388356
                                                                         \      
                                                                         |      
                                                                         T
175       878146                                               ......C......CA..  878129
                                                                         \      
                                                                         |      
                                                                         C
175       883366                                               ......C......CA..  883349
                                                                         \      
                                                                         |      
                                                                         C
175       953965                               .......G..C........C..C..........  953932
                                                                          \     
                                                                          |     
                                                                          G
175       34215                            .........---..C...........C...T..CA..  34249
                                                                         \      
                                                                         |      
                                                                         T
175       137497                                                           .....  137501
175       821704                                .....CT..C....A....T.C.....C....  821736
                                                                          \     
                                                                          |     
                                                                          A
175       1759422                      ......T.........T.C.TT........G....T..A..  1759381
                                                                         \      
                                                                         |      
                                                                         T
175       25118                            .........---..C...........C...T..CA..  25152
                                                                         \      
                                                                         |      
                                                                         T
175       191824                                       ..C....C...A..C....T...AT  191849
                                                                         \      
                                                                         |      
                                                                         T
175       249063                                       ..C....A......C..T.......  249088
                                                                         \      
                                                                         |      
                                                                         G
175       174451                                  ..A....T..T.AC............CT..  174481
                                                                         \      
                                                                         |      
                                                                         T
175       345298                           ....C.....C...C...........C..TT......  345261
                                                                          \     
                                                                          |     
                                                                          T
175       570935                                          ..T....G...C......A...  570956
175       800469                       ..C....T.......G..CGG.........-......CC..  800509
                                                                          \     
                                                                          |     
                                                                          G
175       1287429               ....CC...CA....CA....C...C...........C..GGG.....  1287381
                                                                           \    
                                                                           |    
                                                                           G
175       846640                    ...........CC....CC..T...........C..TGA.A...  846596
                                                                              \ 
                                                                              | 
                                                                              T
175       1109590               .....C......T........CCTGC......G...........CACA  1109542
                                                                         \      
                                                                         |      
                                                                         T
175       1533629                           ..G......C...C.........T.C..........  1533593
                                                                          \     
                                                                          |     
                                                                          G
175       1538387                           ..G......C...CG........T.C..........  1538351
                                                                          \     
                                                                          |     
                                                                          G
175       810873                           ....CA.....G..C.T....C....C......C...  810836
                                                                          \     
                                                                          |     
                                                                          G
175       356715                                            .........C.A....C...  356735
                                                                          \     
                                                                          |     
                                                                          G
175       815537                     .......T..CA.....G..C................G....A  815494
                                                                            \   
                                                                            |   
                                                                            C
175       158261                   ...A...A..TGA....A....TG.A........G......CA..  158306
                                                                          \     
                                                                          |     
                                                                          A
175       752863                                            ...C.....C...TA.....  752843
                                                                             \  
                                                                             |  
                                                                             C
175       1016403                  ...G..CA..........C...C.G..T......C..TG......  1016448
                                                                          \     
                                                                          |     
                                                                          G
175       335204                         ....T.......CC..TG....C.....C......GCA.  335165
                                                                         \      
                                                                         |      
                                                                         T
175       517628                           ....CA....CG..CG..............GGCA..-  517663
175       520518                           ....CA....CG..CG..............GGCA..-  520553
175       89417                  ...T..........A.....C..GT...........C..GG......  89370
                                                                        \       
                                                                        |       
                                                                        T
175       93982                  ...T..........A.....C..GT...........C..GG......  93935
                                                                        \       
                                                                        |       
                                                                        T
175       857685                            .....-..A..T.TG..........C..G..C..C.  857650
                                                                         \      
                                                                         |      
                                                                         G
175       954201                    .........TG.......GT.C...........C..........  954245
                                                                          \     
                                                                          |     
                                                                          T
175       768491               ......T.......TGC......G..C...........C.A........  768441
                                       \                                  \     
                                       |                                  |     
                                       A                                  G
175       119066                           ..............AG...A....--..A..---...  119035
175       1633452                                                             ..  1633451
175       1009298                                          ..........---..A.....  1009277
                                                                               \
                                                                               |
                                                                            TCAG
175       1512857                      .......G....A..G..C......G....C..A...GCA.  1512816
                                                                         \      
                                                                         |      
                                                                         T
175       1098481                    .........G.......G..C...........C....A.....  1098438
                                                                          \     
                                                                          |     
                                                                          G
175       1044131                              ......C.T.C...........C..TGA.....  1044099
175       799204                                           .....C....-......CA..  799184
                                                                          \     
                                                                          |     
                                                                          A
175       344963                      ....A....CA....C...C...........C.....CC...  344921
                                                                         \      
                                                                         |      
                                                                         A
175       499552                      .......TGC......G..C.........T.C......G...  499510
                                                                          \     
                                                                          |     
                                                                          G
175       1036519                     .....A.........CC..A...........C......CA..  1036561
                                                                          \     
                                                                          |     
                                                                          G
175       586628                      .........CA.A..CT..TG..........C..T....T..  586586
                                                                         \      
                                                                         |      
                                                                         G
175       201864                                 .....GT.C...........C..........  201833
                                                                           \    
                                                                           |    
                                                                           C
175       1087267                    ....C...........C...TG...C......C...G......  1087310
                                                                         \      
                                                                         |      
                                                                         T
175       1212678                      ........CT..A.C...TG..........C......CA..  1212637
                                                                          \     
                                                                          |     
                                                                          A
175       1248045                         ..A...C.G......TG.....G....C..........  1248084
                                                                   \      \     
                                                                   |      |     
                                                                   T      A
175       978075                                             ...............CA.T  978094
                                                                          \     
                                                                          |     
                                                                          G
175       1523608                      ........CA....C...TG..........C.........A  1523567
                                                                          \     
                                                                          |     
                                                                          G
175       167123                       ........CA........C.T.........C..AG..CA..  167082
                                                                          \     
                                                                          |     
                                                                          G
175       952028                       ......TG.....AC...T....A.....T...........  951987
                                                                          \     
                                                                          |     
                                                                          G
175       1169442                      .............AC...C....A..C.T.C.....A....  1169401
                                                                          \     
                                                                          |     
                                                                          G
175       1096395                      ........A.A...C.............T.C..AG..CA..  1096354
                                                                          \     
                                                                          |     
                                                                          G
175       2148645                      ..G...........C.T.AG..........C..TG......  2148604
                                                                          \     
                                                                          |     
                                                                          G
175       248603                         ...A........C...C........C..C..T...CA..  248564
                                                                          \     
                                                                          |     
                                                                          A
175       1052439                         .........A.CG..C.T.........C....A.....  1052401
                                                                             \  
                                                                             |  
                                                                             T
175       38275                        ......T.......CG..CG..........C...G......  38316
                                                                          \     
                                                                          |     
                                                                          G
175       358326                           ..........C...C....C......CCA-...C...  358291
175       28962                         .....T.......CG..CG..........C...G......  29002
                                                                          \     
                                                                          |     
                                                                          G
175       275880                       ...A..GG......C...C....AA.........T......  275921
                                                                          \     
                                                                          |     
                                                                          G
175       281255                       ...A..GG......C...C....AA.........T......  281296
                                                                          \     
                                                                          |     
                                                                          G
175       2250378                     .....A....C..A.C...C.G.........C..T.T.....  2250420
                                                                         \      
                                                                         |      
                                                                         G
175       2636731                      ......GG......C...TG........T.C..TG..G...  2636772
                                                                          \     
                                                                          |     
                                                                          G
175       1307047                                               .....C..........  1307063
                                                                         \      
                                                                         |      
                                                                         C
175       1713698                      ........A......TG.CT...C.....AC.........T  1713657
                                                                          \     
                                                                          |     
                                                                          G
175       2232104                     ....T...........G..TG..........C.....C...A  2232146
                                                                         \      
                                                                         |      
                                                                         A
175       86580       ..G.....T....-..-..CA...GCT....C...T....A.....TC......C...  86524
                                                                          \     
                                                                          |     
                                                                          G
175       114815                           ....CT.....G...TTT.........GC.T..CT..  114852
                                                                    \           
                                                                    |           
                                                                    T
175       109856                       .......C......CG..TG....C.....C...G..CA..  109897
                                                                          \     
                                                                          |     
                                                                          G
175       168849                       ..C....G..A.A..G..C...........C..TG......  168808
                                                                          \     
                                                                          |     
                                                                          G
175       1056210                       .......C........GTG.................CA..  1056170
                                                                          \     
                                                                          |     
                                                                          G
175       1351091                      .............AC...C...........C......CA..  1351050
                                                                         \      
                                                                         |      
                                                                         A
175       98599                         ......T.......G..TG...A......C..........  98639
                                                                          \     
                                                                          |     
                                                                          A
175       99410                         ......T.......G..TG...A......C..........  99450
                                                                          \     
                                                                          |     
                                                                          A
175       1382204                       .......CA....C...TT.............TG......  1382164
                                                                          \     
                                                                          |     
                                                                          G
175       1257255                       .....TG.......T..CG...A......C......CA..  1257295
                                                                          \     
                                                                          |     
                                                                          G
175       647682                       ......TG......CT..C...........C...G......  647641
                                                                         \      
                                                                         |      
                                                                         G
175       1002412                      ......TG......AG..TG..........C..T.T.....  1002453
                                                                         \      
                                                                         |      
                                                                         G
175       98286                                               .......C.......T.A  98304
                                                                         \      
                                                                         |      
                                                                         T
175       1263391                      .........A....C...TG..........C..T.A..A..  1263350
                                                                         \      
                                                                         |      
                                                                         G
175       173764                       ...A....CAA....G..CG.........TC..A.......  173805
                                                                         \      
                                                                         |      
                                                                         G
175       2316833                      ......G.......C...TG.........T..T....GCA.  2316874
                                                                         \      
                                                                         |      
                                                                         T
175       1033711                       ..............G..CG.................CT..  1033671
                                                                         \      
                                                                         |      
                                                                         A
175       1341788                      ..G...........AG..TG..........C..-.......  1341827
175       809123                           ...G.......---...-....G.T.C....T.....  809090
                                                                         \      
                                                                         |      
                                                                         T
175       1430447                      ..............CC..TG.........TC..G....T..  1430488
                                                                        \       
                                                                        |       
                                                                        T
175       429069                           ..T........G..C.........A........CT..  429106
                                                                         \      
                                                                         |      
                                                                         T
175       435879                           ..T........G..C.........A........CT..  435916
                                                                         \      
                                                                         |      
                                                                         T
175       181224                          .....G.........C...................A.A  181262
                                                                          \     
                                                                          |     
                                                                          G
175       173647                                  ...C...C.......G...C......CA..  173677
                                                                         \      
                                                                         |      
                                                                         T
175       284176                                           ..........C..T.T...A.  284197
                                                                         \      
                                                                         |      
                                                                         G
175       1292399                        ......CA...A.G..C....A......C..T...C...  1292360
                                                                         \      
                                                                         |      
                                                                         G
175       282471                                           ..........C..T.T...A.  282492
                                                                         \      
                                                                         |      
                                                                         G
175       35712                           .........A..G.CC...........C..T...CA.A  35750
                                                                          \     
                                                                          |     
                                                                          G
175       2790926                      .......CC......G..CG.............G..C.-..  2790967
                                                                       \        
                                                                       |        
                                                                      GT
175       680841                           .......G...G..CG..........C..........  680878
                                                                          \     
                                                                          |     
                                                                          A
175       755741                           ....CA.....G..C........C.........CA..  755704
                                                                          \     
                                                                          |     
                                                                          G
175       1276135                          ....C.........C....A......C.A.C..G...  1276172
                                                                          \     
                                                                          |     
                                                                          G
175       863116                           ..........C...TG...A......C..TG......  863153
                                                                          \     
                                                                          |     
                                                                          G
175       1347616                          ...G.......G..TG........T.C......CA..  1347579
                                                                          \     
                                                                          |     
                                                                          G
175       2414391                          ...........G..C...........C.....C.A..  2414428
                                                                          \     
                                                                          |     
                                                                          G
175       77175                            ..........CG...G...A.....GC......CA..  77212
                                                                          \     
                                                                          |     
                                                                          G
175       145402                          ............G..TG..........C......CT..  145364
                                                                         \      
                                                                         |      
                                                                         A
175       1162691                          ..T........G.CTG.........TC..........  1162728
                                                                          \     
                                                                          |     
                                                                          A
175       2936483                          ...G.......G..C...........C....A.....  2936520
                                                                          \     
                                                                          |     
                                                                          G
175       56809                            ....CA.....G..C..........TC...C......  56846
                                                                          \     
                                                                          |     
                                                                          T
175       59503                            ....CA.....G..C..........TC...C......  59540
                                                                          \     
                                                                          |     
                                                                          T
175       1028321                          ...T......C...CG..........C...G..G...  1028358
                                                                          \     
                                                                          |     
                                                                          G
175       182209                          ....G.......T..C...........C......CT..  182171
                                                                         \      
                                                                         |      
                                                                         A
175       183584                          ....G.......T..C...........C......CT..  183546
                                                                         \      
                                                                         |      
                                                                         A
175       574879                           ....CT.....G..C......G....C..G...CT..  574916
                                                                          \     
                                                                          |     
                                                                          G
175       1538743                           ..G......C...C.........T.C..........  1538707
                                                                          \     
                                                                          |     
                                                                          G
175       3131692                                 .....T.TG..........C......G...  3131722
                                                                          \     
                                                                          |     
                                                                          A
175       1374538                          ..........C...TG.................CA..  1374575
                                                                         \      
                                                                         |      
                                                                         T
175       1245794                            ........C...TC.......C..C..........  1245759
                                                                          \     
                                                                          |     
                                                                          A
175       359316                           ..........C...C....C......CCA-...C...  359281
175       1490192                            ..C......G..C...........C......CT..  1490157
                                                                          \     
                                                                          |     
                                                                          G
175       1349245                                .....G..C....A......C..........  1349276
                                                                         \      
                                                                         |      
                                                                         T
175       2325692                       ..............G..T..........--...G..CA..  2325730
                                                                         \      
                                                                         |      
                                                                         G
175       137418                               ........T.C......T....C..........  137451
                                                                          \     
                                                                          |     
                                                                          A
175       1189757                                   ...T.C...........C....T..A..  1189729
                                                                         \      
                                                                         |      
                                                                         C
175       450616                              ........GT.TG........G.C......CA..  450582
                                                                          \     
                                                                          |     
                                                                          G
175       256634                         ....T.G.....C...CG...A...C..-..........  256596
                                                                         \      
                                                                         |      
                                                                         T
175       1075941                             ..A.....G..TG...A......C..TG..G...  1075975
                                                                          \     
                                                                          |     
                                                                          G
175       78112                                                                .  78112
175       880165                               ......C...TG.......C..C..........  880132
                                                                          \     
                                                                          |     
                                                                          G
175       885385                               ......C...TG.......C..C..........  885352
                                                                          \     
                                                                          |     
                                                                          G
175       887142                               ......C...TG.......C..C..........  887109
                                                                          \     
                                                                          |     
                                                                          G
175       949011                               ......C...C.........T.C......CA..  949044
                                                                          \     
                                                                          |     
                                                                          G
175       626462                                                        ....CA..  626469
175       815116                               .......G..C...........C..........  815083
                                                                          \     
                                                                          |     
                                                                          G
175       1495965                      ..G....-.......G..C......G....C...G..CA..  1495925
                                                                          \     
                                                                          |     
                                                                          G
175       1382724                               .....C...TG..........C......CA..  1382756
                                                                          \     
                                                                          |     
                                                                          G
175       134242                                 ....C...TG..........C......CA..  134211
                                                                          \     
                                                                          |     
                                                                          A
175       838385                                 ....C...TG..........C.TTG......  838354
                                                                          \     
                                                                          |     
                                                                          G
175       537912                                  ...C...TG...A.....AC....A.....  537882
                                                                             \  
                                                                             |  
                                                                             T
175       1153681                                 ...C...CG..........C..G.A.....  1153651
                                                                             \  
                                                                             |  
                                                                             T
175       1270163                                         ...........C.A........  1270141
                                                                          \     
                                                                          |     
                                                                          A
175       22283                                  ....C...C...........C..........  22252
                                                                           \    
                                                                           |    
                                                                           C
175       322771                       ........-...ATAG..TG.....C....C......C...  322731
                                                                          \     
                                                                          |     
                                                                          G
175       544971                                           ..........C......C...  544950
                                                                          \     
                                                                          |     
                                                                          A
175       103843                               ..........C....A......C..G...A...  103810
                                                                         \      
                                                                         |      
                                                                         G
175       1204659                              ......CC..T....A......C..........  1204693
                                                                         \     \
                                                                         |     |
                                                                         G     A
175       1208866                              ......CC..T....A......C..........  1208900
                                                                         \     \
                                                                         |     |
                                                                         G     A
175       1164730                                ..A..G..C...........C......CA..  1164699
                                                                          \     
                                                                          |     
                                                                          G
175       1933084                             ........G..-......C....A......CA..  1933118
                                                                          \     
                                                                          |     
                                                                         AA
175       1942161                             ........G..-......C....A......CA..  1942195
                                                                          \     
                                                                          |     
                                                                         AA
175       2337422                               ...A.C...TG.................C...  2337390
                                                                          \     
                                                                          |     
                                                                          G
175       698834                               .......G..C..........TC......C...  698867
                                                                        \       
                                                                        |       
                                                                        A
175       701879                               .......G..C..........TC......C...  701912
                                                                        \       
                                                                        |       
                                                                        A
175       102429                               ..........C..............GG..CA..  102462
                                                                        \       
                                                                        |       
                                                                        T
175       1043485                                          ..........C..........  1043464
                                                                          \     
                                                                          |     
                                                                          G
175       1118750                               .....C...C...........C...G..CA..  1118782
                                                                         \      
                                                                         |      
                                                                         G
175       3081735                                 ....G..C.T.........C......CA..  3081705
                                                                          \     
                                                                          |     
                                                                          G
175       939376                                 .....G..C...........C..A..GA...  939407
                                                                         \      
                                                                         |      
                                                                         G
175       1024576                                 ....T..C...........C...G..G...  1024606
                                                                          \     
                                                                          |     
                                                                          G
175       1015923                                          ....A................  1015944
                                                                          \     
                                                                          |     
                                                                          A
175       101941                    ........T.T....T..G...-..........C..TT.C.C..  101984
                                                                              \ 
                                                                              | 
                                                                              T
175       97669                                .....A.G..C...........G..ATT.....  97703
                                                                     \          
                                                                     |          
                                                                    CA
175       18217                                            ...A......C..........  18238
                                                                          \     
                                                                          |     
                                                                          G
175       1024259                                            ........C..........  1024278
                                                                          \     
                                                                          |     
                                                                          G
107       335672                ..G..T...CA...........G..TG..AA......AGAT...CCA.  335719
107       1514042                              ....T..G..T........A..C......CAT.  1514009
                                                                         \      
                                                                         |      
                                                                         T
107       3619381                      .....ATG.....AC...TG.....T............CA.  3619341
107       3649212                                 ....G..TG......G..TC..T.T.....  3649182
                                                                         \      
                                                                         |      
                                                                         T
107       2068801                               .....C...TG...A...........T.....  2068832
107       2491242                              .....-..T.C............G........T  2491210
                                                                         \      
                                                                         |      
                                                                         A
107       2503859                              .....-..T.C............G........T  2503827
                                                                         \      
                                                                         |      
                                                                         A
107       1668225                          ..T.......C.TTC.T.........C....T.....  1668188
                                                                         \      
                                                                         |      
                                                                         T
107       275902                       .......T.AA..A....TG..........C....G.....  275862
107       720988                                 ....C...TT...A......C......CA..  720957
                                                                         \      
                                                                         |      
                                                                         T
107       2074257                      ....A.TG.......G..CG........T.C....G..CA.  2074297
107       1585818                                ....A...TG.........TG..GG......  1585848
107       1175456                                              ..G....G.....CA..  1175473
                                                                         \      
                                                                         |      
                                                                         T
107       1930805                        .....C.A.....G..C.T.........C..TGA..T..  1930767
107       374337                              ..A........C.T.........C..........  374303
                                                                          \     
                                                                          |     
                                                                          G
107       374909                              ..A........C.T.........C..........  374875
                                                                          \     
                                                                          |     
                                                                          G
107       615120                                          .........TTC..........  615098
                                                                         \      
                                                                         |      
                                                                         T
107       3132806                                     ...C......C....C.....A....  3132780
                                                                         \      
                                                                         |      
                                                                         T
107       1459844                      ........G.....C.TGT.......T..TC..A...CA.A  1459803
                                                                         \      
                                                                         |      
                                                                         T
107       2183491                                          ...A.........A.......  2183512
                                                                         \      
                                                                         |      
                                                                         T
107       1503497                      ................AGTG.......A..C..GG..CA..  1503538
                                                                        \       
                                                                        |       
                                                                        T
107       1641933                      ....A.....T...C...CG...A......C........A.  1641974
                                                                         \      
                                                                         |      
                                                                         G
107       3572882                       ........A..A..............C..A.AA....A..  3572922
                                                                  \             
                                                                  |             
                                                                  G
107       3613495                          ..T.......C...T......................  3613532
                                                                         \      
                                                                         |      
                                                                         T
107       447646                               .....A.G..C...........C....T..A..  447613
                                                                         \      
                                                                         |      
                                                                         T
107       3429359   .....A...TT...TCTT....T...........G..C....A......C......CA.A  3429299
                                                                         \      
                                                                         |      
                                                                         A
107       3331485                               ......G..C...........C.AT.T..A..  3331517
                                                                         \      
                                                                         |      
                                                                         G
107       1390                             ...........G..TG...A......C....AC.A..  1354
107       2364309                              .......G.TTGT.........C....TA....  2364342
                                                                        \       
                                                                        |       
                                                                        A
107       2533419                                                             ..  2533418
107       1809029                     .......A.G.A....G..TG.....G....C..T...CA..  1808987
                                                                         \      
                                                                         |      
                                                                         G
107       1563237                             ...A....G..C...........C......CT..  1563271
                                                                         \      
                                                                         |      
                                                                         T
107       1584306                                ........C.....C......GTG.T....A  1584276
107       432115                                 ....C...C...........C..GGT.....  432084
                                                                        \       
                                                                        |       
                                                                        T
107       1687428                        ...........A.GA.C....A......C...TA.....  1687389
                                                                            \   
                                                                            |   
                                                                            G
107       380554                       ..............C...CG.....G...TC....A..A..  380595
                                                                             \  
                                                                             |  
                                                                             C
107       1788515                          .........AC...AGTT.C......C....A.....  1788477
                                                                             \  
                                                                             |  
                                                                            CA
107       805348                                 .......C-...........C..AG......  805318
                                                                          \     
                                                                          |     
                                                                          G
107       2575060                       ..A...........G..T...........C....T.....  2575020
                                                                         \      
                                                                         |      
                                                                         A
107       483152                                 ....C...AG..........C..T.......  483121
                                                                         \      
                                                                         |      
                                                                         G
107       2590407                     .......TG.......G..TG..........C....G.....  2590449
                                                                             \  
                                                                             |  
                                                                             T
107       408774                           ...T...C.AC...TG...A......C..A.......  408811
                                                                         \      
                                                                         |      
                                                                         G
107       417760                           ...T...C.AC...TG...A......C..A.......  417797
                                                                         \      
                                                                         |      
                                                                         G
107       2660444                                          ..........C..........  2660465
                                                                          \     
                                                                          |     
                                                                          A
107       1977707                                     ...C.T.........C......AAA.  1977681
                                                                          \     
                                                                          |     
                                                                          A
107       2202635                              ......G...C..A......T.C......CA..  2202668
                                                                          \     
                                                                          |     
                                                                          A
107       1274730                                          ..........C..........  1274751
                                                                        \       
                                                                        |       
                                                                        G
107       54355                            ..........C...C.........G.C..T...CA..  54318
                                                                         \      
                                                                         |      
                                                                         G
107       3685544                              ..........AT..........C..TG.A.A..  3685511
                                                                          \     
                                                                          |     
                                                                          G
107       461170                       ..A...T...AG...G..T..A.A......C......C...  461211
                                                                          \     
                                                                          |     
                                                                          A
107       1465506                                ....C...TG.....T....C..T..A....  1465537
                                                                          \     
                                                                          |     
                                                                          A
107       2480012                                ....C.T.C..........TC..........  2480043
                                                                          \     
                                                                          |     
                                                                          A
107       616713          ...A..G.T...C..CA..T........G..CG...A......C..T.......  616659
                                                                         \      
                                                                         |      
                                                                         T
107       1050603                          ....CA.C...G..C.T.........C......CA..  1050566
                                                                          \     
                                                                          |     
                                                                          A
107       1474846                                     ...T...........C....A..TA.  1474871
107       389838                                      ...C..T..G..G..C....A..T..  389812
                                                                               \
                                                                               |
                                                                               A
107       529774                       ......TG.A....C...TG...AC......G.........  529733
                                                                         \      
                                                                         |      
                                                                         T
107       542895                       ......TG.A....C...TG...AC......G.........  542854
                                                                         \      
                                                                         |      
                                                                         T
107       1433736                       ....AA........G..TG..........C..T.......  1433776
                                                                         \      
                                                                         |      
                                                                         G
107       3988335                                ....C...C...........C..T...C...  3988304
                                                                          \     
                                                                          |     
                                                                          A
107       2700981                   ..A........CA........CT..........C....T.....  2701027
                                             \                           \      
                                             |                           |      
                                            TG                           T
107       2715653                          ..........CC..TG..........C......CA..  2715690
                                                                         \      
                                                                         |      
                                                                         T
107       740337                       ......TG.A....C...TG...A......C..........  740378
                                                                          \     
                                                                          |     
                                                                          G
107       1688028                            ...A..A.C...TG..........C........A.  1687993
                                                                         \      
                                                                         |      
                                                                         T
107       2511002                       ...T..........G..C.A..AG....TC.--......A  2510965
107       1938977                             ..T....C...T.A..A..G...C.....CGA.A  1938943
                                                                         \      
                                                                         |      
                                                                         T
107       853691                                                         .......  853685
107       1426851                              .......TT.TG..........C..T...C..A  1426884
                                                                         \      
                                                                         |      
                                                                         G
107       2512124                                                        ...C...  2512130
107       2667513                                            ........C......CA..  2667494
                                                                          \     
                                                                          |     
                                                                          A
107       438396                   ...A...A...........G..C..A.A......C..G....CCC  438348
                                                                        \   \   
                                                                        |   |   
                                                                        T CAA
107       608058                                       ..C......G....C..........  608033
                                                                          \     
                                                                          |     
                                                                          A
107       2674046                      ..............C...TGT..............AC.CA.  2674006
107       2373357                                  ..C...TG....G.....C..T...C...  2373386
                                                                         \      
                                                                         |      
                                                                         G
107       2829960                         ...........C...C........C.TC..T...G...  2829922
                                                                          \     
                                                                          |     
                                                                          A
107       120552                       ..A..T.........G..C.T..A...C.............  120511
                                                                        \       
                                                                        |       
                                                                        T
107       1079983                                                        .....A.  1079977
107       1495510                          ..........C...T....TG.....C..G.....T.  1495547
                                                                       \        
                                                                       |        
                                                                       C
107       1503698                         .....A......GG.CG......-...C......CA..  1503735
                                                                         \      
                                                                         |      
                                                                         T
107       2013719                        ...........AC...T.G..A......C.....G....  2013758
                                                                        \       
                                                                        |       
                                                                        C
107       894027                           ...C..A...C...T...........C..........  893989
                                                              \           \     
                                                              |           |     
                                                              T           A
107       3012004                              ......C...TGT...C....T.....A.....  3011971
                                                                             \  
                                                                             |  
                                                                             T
107       430874                               ..C....T..C...........C......CA..  430841
                                                                         \      
                                                                         |      
                                                                         A
107       2516670                          ..T..T.....G..TG..........C......CT..  2516633
                                                                         \      
                                                                         |      
                                                                         T
107       2693348                                           .......T....T.......  2693368
                                                                          \     
                                                                          |     
                                                                          A
107       2694647                                           .......T....T.......  2694627
                                                                          \     
                                                                          |     
                                                                          A
107       2480924                                  ......C..T........C.......A..  2480895
                                                                         \      
                                                                         |      
                                                                         T
107       34846                       .......TG....A.--..T..........TC..T.T.....  34806
                                                                         \      
                                                                         |      
                                                                         G
107       897579                                       ..C...........C...T..CA..  897604
                                                                          \     
                                                                          |     
                                                                          G
107       2179166                          ....C.........C...........C.A....CA..  2179203
                                                                         \      
                                                                         |      
                                                                         G
107       2659608                              ......C...T...AA......A.TGG......  2659575
                                                                    \           
                                                                    |           
                                                                    T
107       2832591                         ......A....CT..TG...-......C....A.....  2832554
                                                                             \  
                                                                             |  
                                                                             T
107       1231812                                          ...A......C......CAA.  1231833
                                                                         \      
                                                                         |      
                                                                         T
107       1609763                                           .........C..A...C...  1609783
                                                                         \      
                                                                         |      
                                                                         G
107       3230693                          ..T.......C...T.........G.A.TG.T....A  3230730
                                                                    \           
                                                                    |           
                                                                    A
107       390229                                           ..........C.....C....  390250
                                                                         \      
                                                                         |      
                                                                         T
107       1477476                               .........C.........A............  1477509
                                                                 \       \      
                                                                 |       |      
                                                                 C       T
107       877899                       ........CA....C...C...........A.T..T.CA..  877858
                                                                   \            
                                                                   |            
                                                                   C
107       17261                          ...........AC...C.G........TC..........  17222
                                                                         \      
                                                                         |      
                                                                         C
107       1725560                      ...A...TA......GT.T...........C..T..G...A  1725601
                                                                         \      
                                                                         |      
                                                                         T
107       2285934                      .......GCA.....G..TG..........C..TG..C...  2285893
                                                                          \     
                                                                          |     
                                                                          G
107       664431                                    ..G..A...G....A..C.A........  664403
                                                                         \      
                                                                         |      
                                                                         T
107       665968                                    ..G..A...G....A..C.A........  665940
                                                                         \      
                                                                         |      
                                                                         T
107       1512015                          ....CA.....G..TG...AC....TG..T.......  1511978
                                                                         \      
                                                                         |      
                                                                         G
107       3386151                                      ..C.....G.....C......C...  3386176
                                                                          \     
                                                                          |     
                                                                          A
107       1156815                                                          .....  1156811
107       1564945                     .........CC.....G...-............TGG---...  1564906
                                                                   \            
                                                                   |            
                                                                  GT
107       1566134                     .........CC.....G...-............TGG---...  1566095
                                                                   \            
                                                                   |            
                                                                  GT
107       683322                                           ..........A..........  683343
                                                                          \     
                                                                          |     
                                                                          G
107       1883304                                ....C...T..T...........GG.....T  1883273
                                                                        \       
                                                                        |       
                                                                        T
107       2739070                                                         ...A..  2739065
107       950487                     ......T.........C...CG.........AC......A...  950444
                                                                          \     
                                                                          |     
                                                                          G
107       2222508                     ...............C...C.T...A.....A.TG.......  2222466
                                                                   \            
                                                                   |            
                                                                   G
107       727203                        ......GCA....C...CG..........C.A........  727163
                                                                         \      
                                                                         |      
                                                                         T
107       3382338              ...G..T..T.......A....G...TGA........TC.T....C...  3382387
                                                                          \     
                                                                          |     
                                                                          A
107       2197746                ....T.......TG......C...C....A....T.C..T.......  2197699
                                                                         \      
                                                                         |      
                                                                         T
107       581554                    ..A..........A....GG.C....A..G...CT.....CA.A  581510
                                                                         \      
                                                                         |      
                                                                         T
107       2465534                     ...A...TG..........C....A......C....G..CA.  2465575
107       414689                                  ....G..C...........C.....C....  414719
                                                                         \      
                                                                         |      
                                                                         A
107       423665                                  ....G..C...........C.....C....  423695
                                                                         \      
                                                                         |      
                                                                         A
107       1882483                          ..........C...TG.....G....C......CA.T  1882446
                                                                          \     
                                                                          |     
                                                                          A
107       1408534                                           .........C......G...  1408554
                                                                          \     
                                                                          |     
                                                                          A
107       1533195                                      ..C...........C......CT..  1533170
                                                                          \     
                                                                          |     
                                                                          G
107       726485                                                           .....  726489
107       3276811         .....-..T..C......A...C.G..C...TGT.........C...T......  3276758
                                                                          \     
                                                                          |     
                                                                          G
107       1614352                                 .......C....A......C......CA..  1614322
                                                                          \     
                                                                          |     
                                                                          A
107       1875179       ......T...T..TC......T.CA....C...C...........C.A...A....  1875122
                                \                                         \     
                                |                                         |     
                                A                                         A
107       426972                      ......C....A...C.T.C.........T.C..T..C.CA.  426931
107       429648                       ..............C...C...........C......CA..  429689
                                                                         \      
                                                                         |      
                                                                         A
107       2529270                   ..A..A...........C...TG...A.......G...A..A..  2529314
                                                                             \  
                                                                             |  
                                                                             C
107       639970                        ........A..A..T..C................GCACA.  639930
                                                       \                        
                                                       |                        
                                                       G
107       3548758                  ...A........CC....C.AGT...........C..........  3548803
                                                                           \    
                                                                           |    
                                                                           C
107       1821209                                           ....C....C..........  1821228
107       1154391                      ...A.....--....G.......AG........T.......  1154432
                                                           \             \      
                                                           |             |      
                                                          TG             T
107       312746                       ...A....C.T....G..C................T.CA..  312705
                                                                         \      
                                                                         |      
                                                                         T
107       645446                                            ...........A....CT..  645426
                                                                         \      
                                                                         |      
                                                                         T
107       986990                       ......T....A.C-.T.TG..........C.A.....CA.  986950
                                                                          \     
                                                                          |     
                                                                          A
107       1429134                                         ...........C......CA..  1429112
                                                                          \     
                                                                          |     
                                                                          G
107       1593481                      ........CA....C...TG...A......C..TG..CT..  1593440
                                                                          \     
                                                                          |     
                                                                          G
107       2464537                          ..........C...C.T.........C..........  2464500
                                                                          \     
                                                                          |     
                                                                          G
107       1395476                            ..C.........C...........C......CA..  1395511
                                                                          \     
                                                                          |     
                                                                          G
107       1616518                  ..A..........A...A.G..C...........C.........A  1616473
                                                                         \      
                                                                         |      
                                                                         A
107       358251                    ..A..G....GC.A...CG..C..........TC..........  358207
                                                                          \     
                                                                          |     
                                                                          G
107       2479754                   ..A........AA....C...T...........C.A....CA..  2479798
                                                                          \     
                                                                          |     
                                                                          G
107       2066417                   ..........TCA....C...C....A......C......CA..  2066461
                                                                          \     
                                                                          |     
                                                                          G
107       1973134                                              ......C....T.....  1973151
                                                                         \      
                                                                         |      
                                                                         T
107       2072304                     .......TGA.A...C...TG...A..T...C......CA..  2072346
                                                                          \     
                                                                          |     
                                                                          A
107       2638858                      ......T..A.....G..C...........C..T...CT..  2638813
                                                          \              \      
                                                          |              |      
                                                       GCAT              G
107       1059039                      ......T........G.CC...........C......CA..  1058998
                                                                          \     
                                                                          |     
                                                                          G
107       823889                       ..C...T........G..C...........C......CA..  823930
                                                                          \     
                                                                          |     
                                                                          G
107       974982                    ..A......AG.......G..C.T.........C..T.......  974938
                                                                         \      
                                                                         |      
                                                                         G
107       2124960                                          ...A.........A...C...  2124981
                                                                         \      
                                                                         |      
                                                                         G
107       1882663                      ......TG.......T..TG..........C...T.C....  1882704
                                                                            \   
                                                                            |   
                                                                            C
107       574667                                           .......A.TC..........  574688
                                                                          \     
                                                                          |     
                                                                          G
107       1956938                    .........T.A....CG.CCT..........C......C...  1956895
                                                                          \     
                                                                          |     
                                                                          G
107       2536207                              .......GT.C....A......C....A..T..  2536240
                                                                               \
                                                                               |
                                                                               T
107       2686900                                          ...A......C..........  2686922
                                                                   \      \     
                                                                   |      |     
                                                                   T      G
107       1966871                                         ...........C..G.T.....  1966849
                                                                       \        
                                                                       |        
                                                                       A
107       1795142                          .........AC...AGTT.C......C....A.....  1795104
                                                                             \  
                                                                             |  
                                                                            CA
107       1807694                                          ...A......C......CT..  1807673
                                                                         \      
                                                                         |      
                                                                         T
107       2546289                                          ..........A.TG.......  2546309
107       2105233                   ........A.T..A...CC..C...C.......C..A...CA..  2105189
                                                                         \      
                                                                         |      
                                                                         G
107       2119179                   ........A.T..A...CC..C...C.......C..A...CA..  2119135
                                                                         \      
                                                                         |      
                                                                         G
107       434578                   ..T...CA...........G..CG......C...C..A...CA..  434533
                                                                        \       
                                                                        |       
                                                                        A
107       604688                       ....A...C.A...C...TG..........C..TG..CA..  604729
                                                                          \     
                                                                          |     
                                                                          G
107       2239758                                                          .....  2239754
107       3587564                          ...C.......G..T...........C..........  3587527
                                                                          \     
                                                                          |     
                                                                          A
107       1225734                     ...............C.T.TG.................CT..  1225692
                                                                          \     
                                                                          |     
                                                                          G
107       2247091       .....A.A..T.-....CA..........C...C...........C......CA..  2247036
                                                                         \      
                                                                         |      
                                                                         A
107       1628757                      .....C......A.CG..TG..........C...G......  1628798
                                                                          \     
                                                                          |     
                                                                          G
107       1676289                   ...T.....T.......CT..TG.............G.......  1676333
                                                                        \       
                                                                        |       
                                                                        A
107       983220                      ..........TA...AGT.C....A.................  983178
                                                                          \     
                                                                          |     
                                                                          T
107       892246                     ..........CA.....GTCA...........C......CT..  892203
                                                                         \      
                                                                         |      
                                                                         C
107       2836030                     .......AGCA....C...TT........T.C.........A  2836072
                                                                          \     
                                                                          |     
                                                                          A
107       2047993                                          ...A......C..........  2047972
                                                                          \     
                                                                          |     
                                                                          A
107       3332144                     ......A...A...AC...T..........TC........A.  3332102
                                                                          \     
                                                                          |     
                                                                          A
107       3579096                     ......ATG......C...C...........C......CA..  3579054
                                                                          \     
                                                                          |     
                                                                          G
107       446331                               .......G..TG..........C......C...  446298
                                                                         \      
                                                                         |      
                                                                         T
107       1432422                       ......C.A.G..C...C...A.......C.........A  1432382
                                                                          \     
                                                                          |     
                                                                          A
107       2302044                     .........CA........T.........A.C.C....A...  2302089
                                                                          \     
                                                                          |     
                                                                       GTGG
107       3664450                     .......TG......CG..TG...A.........TG......  3664492
                                                                          \     
                                                                          |     
                                                                          G
107       635555                               ......C...CT........T......G.....  635588
                                                                             \  
                                                                             |  
                                                                             T
107       2568418                     ..G.............G..C.G..A......A.TGG..CA..  2568376
                                                                    \           
                                                                    |           
                                                                    T
107       1507706                       ......GCA........TGT............TG.C....  1507666
                                                                          \     
                                                                          |     
                                                                          G
107       1530879                     ........GCA....CG..C...........C..TG......  1530837
                                                                          \     
                                                                          |     
                                                                          G
107       1599904                      ......--.....CC...TG.....G....C...G..CA..  1599943
                                                                          \     
                                                                          |     
                                                                          G
107       2045079                              .......G..C..-........C....A..C..  2045111
                                                                              \ 
                                                                              | 
                                                                              A
107       3366978                                          ..........C....G.....  3366999
                                                                             \  
                                                                             |  
                                                                             T
107       246357                           ...T....T....GTGT..A......C..AGGC....  246394
                                                                              \ 
                                                                              | 
                                                                              A
107       3535865                     ..T....T..CC.T.....A.........T.C........A.  3535823
                                                                         \      
                                                                         |      
                                                                         G
107       463630                      ......A..CA...A.G..TG.....C....C.......A..  463588
                                                                          \     
                                                                          |     
                                                                          A
107       864107                                 .....G..TG.....G...TC......CA..  864076
                                                                          \     
                                                                          |     
                                                                          G
107       1629535                                          ......G......T...G...  1629514
                                                                         \      
                                                                         |      
                                                                         G
107       1551238                      ..C............G..C...........C..TG..CT..  1551279
                                                                        \       
                                                                        |       
                                                                        T
107       2619841                      ..G..T......A..G..C...........C..........  2619800
                                                                          \     
                                                                          |     
                                                                          G
107       3048296                     ...............C...T...........C...G..CA..  3048254
                                                                         \      
                                                                         |      
                                                                         G
107       2223396                      ...............G..TC...C......C......CA..  2223355
                                                                          \     
                                                                          |     
                                                                          G
107       733556                       ..C....G.......G..CG.....G....C..........  733515
                                                                          \     
                                                                          |     
                                                                          G
107       1571372                      ..C...........C...C.T.........C......CA..  1571413
                                                                          \     
                                                                          |     
                                                                          G
107       1591341                      ......T...T...C...C....A.G....C..........  1591300
                                                                          \     
                                                                          |     
                                                                          A
107       2719551                      ..........A..TC...TG....CT...............  2719592
                                                                          \     
                                                                          |     
                                                                          T
107       670083                       ..C.....CA....C...AG...A......C..........  670042
                                                                          \     
                                                                          |     
                                                                          G
107       1135175                     ...C...T........G..C...........C...G..CA..  1135217
                                                                         \      
                                                                         |      
                                                                         G
107       2174097                     .......T........G..C.T.........C....G.....  2174139
                                                                         \      
                                                                         |      
                                                                         T
107       65094                        ..A...TG......C...TG.T........C.........A  65053
                                                                          \     
                                                                          |     
                                                                          G
107       1179952                     ..A......C.....C...TG..........C..G.T.....  1179994
                                                                         \      
                                                                         |      
                                                                         G
107       2174977                                ....C...TG.............T...G...  2174946
                                                                         \      
                                                                         |      
                                                                         G
107       62676                        ....T...A.....C..TC....A....A.C..........  62717
                                                                          \     
                                                                          |     
                                                                          G
107       1441162                      ......TG......C...TG...A......C.......A..  1441205
                                                                          \     
                                                                          |     
                                                                        ATT
107       340913                       .......TCA...AC...TG...A......C..........  340954
                                                                          \     
                                                                          |     
                                                                          G
107       3114798                      ..C...T........G..T....A......C..TG......  3114756
                                                                          \    \
                                                                          |    |
                                                                          G    T
107       1178989                          .....A.A..C...T..-........C....TC....  1178954
107       1402650                      ......TG......C...C.T...C........TG......  1402691
                                                                          \     
                                                                          |     
                                                                          G
107       2064616                      ......TG.......GT.C.........G.C......CA.A  2064657
                                                                          \     
                                                                          |     
                                                                          A
107       2139489                      ........CA.....G..TG..........C..TG...A..  2139530
                                                                          \     
                                                                          |     
                                                                          G
107       2577929                      ...A...T.....AC...TG....C...T.C......CA..  2577970
                                                                          \     
                                                                          |     
                                                                          G
107       738684                      ..T..A......CA.................C....A.....  738726
                                                                         \      
                                                                         |      
                                                                         A
107       682158                       ......AGC.........C..T.A.........TG..CA..  682117
                                                                          \     
                                                                          |     
                                                                          G
107       898072                      .......TGC.....CG..C...........C...G..C...  898114
                                                                         \      
                                                                         |      
                                                                         T
107       2308642                      ..A..T...A.....GT.TG....C...T.C..........  2308683
                                                                          \     
                                                                          |     
                                                                          G
107       2439959                          ....CA.....GT.C........AT.C......CA..  2439922
                                                                          \     
                                                                          |     
                                                                          G
107       3051190                      ............ATCT..C.T.........C......CA.A  3051231
                                                                          \     
                                                                          |     
                                                                          G
107       1381579                      ........CC..A.C..CTG........TTC......CA..  1381538
                                                                         \      
                                                                         |      
                                                                         T
107       1893379                                ....C...AG..........C....A.....  1893410
                                                                             \  
                                                                             |  
                                                                             T
107       2078097                      ......TG..A....G.GTGA.........C..TG......  2078138
                                                                          \     
                                                                          |     
                                                                          G
107       2566147                                          ..........C....A..C..  2566168
                                                                              \ 
                                                                              | 
                                                                              T
107       2810261                      .............T.G..T....A......AGC..T.CA..  2810303
                                                                  \             
                                                                  |             
                                                                 TT
107       1669072                      ..................TG..........C..........  1669031
                                                                         \      
                                                                         |      
                                                                         T
107       3275520                      .............A.G..T...........C..........  3275479
                                                                         \      
                                                                         |      
                                                                         A
107       1785175                      ..A.....CA....C.TGC..T....G...C..........  1785216
                                                                         \      
                                                                         |      
                                                                         T
107       1791804                      ..A.....CA....C.TGC..T....G...C..........  1791845
                                                                         \      
                                                                         |      
                                                                         T
107       2718275                      .............C.G..C...........A.....C.A..  2718316
                                                                         \      
                                                                         |      
                                                                         T
107       2230591                       ..........C...G..CGT......A..C..........  2230551
                                                                          \     
                                                                          |     
                                                                          A
107       725288                      ........C.......T..C..................CA..  725330
                                                                        \       
                                                                        |       
                                                                        C
107       1085046                                                        .......  1085040
107       2076455                                 .......T.T....C...............  2076425
                                                                         \      
                                                                         |      
                                                                         T
107       2327906                      ..................CTT.........C......CAA.  2327865
                                                                         \      
                                                                         |      
                                                                         A
107       2329837                      ..................CTT.........C......CAA.  2329796
                                                                         \      
                                                                         |      
                                                                         A
107       2331867                      ..................CTT.........C......CAA.  2331826
                                                                         \      
                                                                         |      
                                                                         A
107       2334306                      ..................CTT.........C......CAA.  2334265
                                                                         \      
                                                                         |      
                                                                         A
107       2352716                      ..............CC..CG..........C......C...  2352675
                                                                         \      
                                                                         |      
                                                                         A
107       354816                        ......G......C...C........A..C......CT..  354856
                                                                          \     
                                                                          |     
                                                                          G
107       1718468                     ......AT.CA....C...C........C..C.A........  1718426
                                                                        \       
                                                                        |       
                                                                        T
107       2291568                       .......CA.....G..T.......C...C..AG......  2291528
                                                                          \     
                                                                          |     
                                                                          G
107       2707750                      ............AA.G..C.T.C....C..C..........  2707709
                                                                         \      
                                                                         |      
                                                                         C
107       2772053                      ....A.TG......C....G..........C..T...CT..  2772094
                                                                         \      
                                                                         |      
                                                                         G
107       1204066                      ............A.CT..C...........C.....CCA.A  1204025
                                                                         \      
                                                                         |      
                                                                         G
107       194666                                           ..........C..T.A.....  194645
                                                                             \  
                                                                             |  
                                                                             T
107       1492862                       ...A...CA....C.T.CT...AC...........C....  1492902
                                                                          \     
                                                                          |     
                                                                          G
107       1494413                       ...A...CA....C.T.CT...AC...........C....  1494453
                                                                          \     
                                                                          |     
                                                                          G
107       2475259                     .......AC......C.A.C..............TG..C...  2475217
                                                                        \       
                                                                        |       
                                                                        A
107       1043996                      ......TG.A.....G..CG..........C..T.T.....  1043955
                                                                         \      
                                                                         |      
                                                                         G
107       1979856                      ........CA...A.G..C.....A.....C......GA..  1979815
                                                                         \      
                                                                         |      
                                                                         T
107       2445777                      ............A.CG.........G....C...G..CA..  2445818
                                                                         \      
                                                                         |      
                                                                         G
107       2697820                      .......TCA......A.TG..........C.AT...CA..  2697861
                                                                         \      
                                                                         |      
                                                                         G
107       2814697                      ........CT..AT.G..TG...AA.....C..........  2814656
                                                                         \      
                                                                         |      
                                                                         T
107       3669950                      ........A......G.TC...........C......CA..  3669909
                                                                         \      
                                                                         |      
                                                                         A
107       1546353                      .......G.......G..T...........C...G..CCA.  1546394
                                                                         \      
                                                                         |      
                                                                         G
107       1897446                      ..C....G.......G..CG.....G.G..C......CA..  1897405
                                                                         \      
                                                                         |      
                                                                         T
107       1972155                      ......G.CA....C...C..T.A.........A...CA.A  1972196
                                                                         \      
                                                                         |      
                                                                         G
107       2225324                      ........CA.G.....TC..A.T....T...T........  2225283
                                                                         \      
                                                                         |      
                                                                         T
107       3937838                      .......GA.A...C...C...........C...G....A.  3937794
                                                                         \  \   
                                                                         |  |   
                                                                         T CTC
107       645321                       ...........A...G.....T........G..GG......  645280
                                                                        \       
                                                                        |       
                                                                        T
107       100490                        ..........A...G..T....A......C..........  100530
                                                                         \      
                                                                         |      
                                                                         C
107       1841218                      ...............G..C...........C..G..C....  1841177
                                                                        \       
                                                                        |       
                                                                        T
107       1174736                      ..............C...C....A......C..GG......  1174695
                                                                        \       
                                                                        |       
                                                                        T
107       1410418                       ....A........C...TG..........C..G.A..A..  1410458
                                                                         \      
                                                                         |      
                                                                         G
107       1974229                      ......TG..........T...........C..GG......  1974188
                                                                        \       
                                                                        |       
                                                                        T
107       2242409                      ..............C...C...........A..G...CA..  2242368
                                                                        \       
                                                                        |       
                                                                        T
107       949030                      ..T.....C.......C..C...........C..G...CT..  948988
                                                                       \        
                                                                       |        
                                                                       G
107       1404514                        ....AG.......G..TG..........C......CA..  1404553
                                                                          \     
                                                                          |     
                                                                          G
107       3188962                        ..A......A...GA.C...........C......CT..  3188923
                                                                          \     
                                                                          |     
                                                                          A
107       223720                        ............T....C.....A.....C........C.  223680
                                                                         \      
                                                                         |      
                                                                         T
107       2028232                          ..........C...C.A.........C..........  2028269
                                                                          \     
                                                                          |     
                                                                          G
107       2035318                      ......TG...C..C...C..............G...C...  2035277
                                                                        \       
                                                                        |       
                                                                        T
107       2124052                       ............AC....G...A......C....T.....  2124092
                                                                         \      
                                                                         |      
                                                                         A
107       10686                         .......C.....CG..CG......G...C......C...  10726
                                                                         \      
                                                                         |      
                                                                         G
107       1413868                        ....T....CA.CC..C....A.....TC..G.......  1413907
                                                                          \     
                                                                          |     
                                                                          G
107       2179990                      ...A..............TG..........C..G.T.CA..  2180031
                                                                        \       
                                                                        |       
                                                                        A
107       1115342                       .......CA.A...G..T...........C......CAA.  1115382
                                                                         \      
                                                                         |      
                                                                         A
107       2394487                            ..A.....C...TG.......C..C....A..T..  2394522
                                                                              \ 
                                                                              | 
                                                                              A
107       3640138   .........TAAA.A.G.-.......C.A....C...C...........C..GG..C...  3640197
                                                                        \       
                                                                        |       
                                                                        A
107       386566                           ....CA....C...TG..........C....AA....  386529
                                                                            \   
                                                                            |   
                                                                            A
107       1594407                       .....TG..C....G..TG..........C..T...CA..  1594447
                                                                         \      
                                                                         |      
                                                                         G
107       11897                                            ......T...C..G.......  11918
                                                                         \      
                                                                         |      
                                                                         T
107       2636239                       .................C....A.........A...C..A  2636199
                                                                        \       
                                                                        |       
                                                                        A
107       1657349                          ......-...C...TG...C......C..AG......  1657313
                                                                          \     
                                                                          |     
                                                                          T
107       531785                           ....CA........T......C....A.C....C...  531823
                                                                   \            
                                                                   |            
                                                                  TC
107       544906                           ....CA........T......C....A.C....C...  544944
                                                                   \            
                                                                   |            
                                                                  TC
107       2405409                        ......CA.....G..C..T......T.C..........  2405448
                                                                         \      
                                                                         |      
                                                                         T
107       3630889                              .......G..TG........TTC..........  3630922
                                                                          \     
                                                                          |     
                                                                          A
107       3695135                      ........C.........TG........T.A.TG....A..  3695176
                                                                    \           
                                                                    |           
                                                                    A
107       1080722                        ......CA.....G..TGA................CA..  1080683
                                                                         \      
                                                                         |      
                                                                         T
107       1570092                        ......C......G..CG........T.C..T.T.....  1570053
                                                                         \      
                                                                         |      
                                                                         G
107       2092301                                          ..........C......CA..  2092280
                                                                          \     
                                                                          |     
                                                                          G
107       1393872                          ...........G..T...........C......CT..  1393909
                                                                          \     
                                                                          |     
                                                                          G
107       3108784                              ..........C..A.A......C..........  3108751
                                                                          \     
                                                                          |     
                                                                          A
107       1465976                          ..............C...........C....T.....  1465939
                                                                          \     
                                                                          |     
                                                                          G
107       2467506                          ...........G..TG...A......C.....C....  2467466
                                                                          \     
                                                                          |     
                                                                       GCAG
107       2517971                          ....CA....C...TG...A......C.......T..  2518008
                                                                          \     
                                                                          |     
                                                                          G
107       2602290                          ....CA...A....C...........C..T...A...  2602253
                                                                          \     
                                                                          |     
                                                                          A
107       678310                           ....C.....C...T...........C....T...A.  678348
                                                                          \     
                                                                          |     
                                                                         GC
107       959302                                 ....C...TG....A.....C....G..T..  959333
                                                                              \ 
                                                                              | 
                                                                              A
107       973007                                 ....C...TG....A.....C....G..T..  973038
                                                                              \ 
                                                                              | 
                                                                              A
107       2126909                          ....CA.....G..C.....A.....C......C...  2126946
                                                                          \     
                                                                          |     
                                                                          A
107       314000                           ..T..T....C...CG..........C......CA..  314037
                                                                          \     
                                                                          |     
                                                                          A
107       1958233                          ....C......G...G..G.......C......CA..  1958270
                                                                          \     
                                                                          |     
                                                                          G
107       2017144                          .......CA.CC..TG.T.......T........A.A  2017181
                                                                          \     
                                                                          |     
                                                                          G
107       1752468                                           ..A.........T....A..  1752488
                                                                         \      
                                                                         |      
                                                                         G
107       1943055                          ...G.....AC...T....C......C...G..CA..  1943018
                                                                          \     
                                                                          |     
                                                                          G
107       2187393                          ....CA....AG..TG..........C......CA..  2187430
                                                                          \     
                                                                          |     
                                                                          A
107       3381248                              ..C...C...TG..........C.....C....  3381215
                                                                          \     
                                                                          |     
                                                                          A
107       2103404                         ...........C...TG..........C..G......A  2103442
                                                                        \       
                                                                        |       
                                                                        T
107       2117350                         ...........C...TG..........C..G......A  2117388
                                                                        \       
                                                                        |       
                                                                        T
107       2305357                              .......G..C...........C...GG.....  2305324
                                                                             \  
                                                                             |  
                                                                             T
107       1184065                          ...........G..C..T........C.....AG...  1184102
                                                                         \      
                                                                         |      
                                                                         A
107       1499723                           ..........G.CCG.....C..T.C..........  1499687
                                                                          \     
                                                                          |     
                                                                          G
107       2019190                          ..T..A........C..T...CC...C..........  2019152
                                                                         \   \  
                                                                         |   |  
                                                                         T   T
107       861935                   ...A........CC....C..G--.........TC......CA..  861892
                                                                         \      
                                                                         |      
                                                                         T
107       1286993                           .........C...TG.........TCG.........  1287029
                                                                          \     
                                                                          |     
                                                                          A
107       3108133                      ........CA...A.G..TG..........-......CA..  3108093
                                                                         \      
                                                                         |      
                                                                         T
107       370271                           .......C..C...TG..............G..CA..  370308
                                                                         \      
                                                                         |      
                                                                         G
107       1440413                              ..........C...........C..A.A.....  1440446
                                                                             \  
                                                                             |  
                                                                             T
107       2474414                          ...........GTGTG...A...C..C..T.......  2474377
                                                                         \      
                                                                         |      
                                                                         G
107       388876                           .........CAG.CCT..........C..T.T.....  388913
                                                                         \      
                                                                         |      
                                                                         G
107       1459524                          ..T...A....G..T.......C...CCA....GA..  1459487
                                                                         \      
                                                                         |      
                                                                         T
107       2645367                          ....CA....C...C...........C......G..A  2645404
                                                                         \      
                                                                         |      
                                                                         T
107       2654188                          ....CA....C...C...........C......G..A  2654225
                                                                         \      
                                                                         |      
                                                                         T
107       3623419                          ....CA....CG..C...........C.T....GA..  3623456
                                                                         \      
                                                                         |      
                                                                         C
107       1285697                            ...A....C...C...........C..........  1285732
                                                                          \     
                                                                          |     
                                                                          A
107       2053131                           .............C......C.C.........GT..  2053095
                                                                         \      
                                                                         |      
                                                                         T
107       1311707                          ....CA.....G..C..............T...CA.A  1311744
                                                                        \       
                                                                        |       
                                                                        T
107       2385448                                ....C...TG..........C..A.......  2385417
                                                                          \     
                                                                          |     
                                                                          G
107       1627271                      ............AT....C...........C..G.T..T..  1627316
                                                      \                 \       
                                                      |                 |       
                                                   TATT                 T
107       2022682                           .............T..T........C....T.CA..  2022718
                                                                         \      
                                                                         |      
                                                                         T
107       1300897                          .......A.....CC...........C..G.T.CA..  1300934
                                                                        \       
                                                                        |       
                                                                        T
107       1741779                                                        .......  1741773
107       130024                                ......G..C....A.....AC..T.A.....  130056
                                                                             \  
                                                                             |  
                                                                             T
107       712207                               ..A....G..C.T.........C..T.......  712174
                                                                         \      
                                                                         |      
                                                                         G
107       470217                            .............TG.............G...A...  470253
                                                                        \       
                                                                        |       
                                                                        A
107       2699022                            ........C...C.TT...................  2699057
                                                                         \      
                                                                         |      
                                                                         T
107       1492644                   ..G..............C...C.A.......T.C...G..CA..  1492689
                                                                \         \     
                                                                |         |     
                                                                T         G
107       1494195                   ..G..............C...C.A.......T.C...G..CA..  1494240
                                                                \         \     
                                                                |         |     
                                                                T         G
107       346017                                  ....G..C...........C......CA..  346047
                                                                          \     
                                                                          |     
                                                                          A
107       2033482                      .........T.....--------.....T............  2033515
                                                                         \      
                                                                         |      
                                                                         T
107       896066                                 ....C...CG...A......C.....C....  896035
                                                                             \  
                                                                             |  
                                                                             C
107       2352470                      ......TG....................T.C..T...G...  2352424
                                                     \    \              \      
                                                     |    |              |      
                                                    AT  CAC              G
107       1376795                        ....T.......CG..C........G.........CA..  1376754
                                                                     \   \      
                                                                     |   |      
                                                                    CC   T
107       3701399                           .........C...T...........C......CA..  3701362
                                                \                        \      
                                                |                        |      
                                                A                        G
107       3778163                              ......C...TG......T..T.G.........  3778196
                                                                         \      
                                                                         |      
                                                                         T
107       1596891                                ........C.T.......G.C......CA..  1596860
                                                                          \     
                                                                          |     
                                                                          A
107       2603303                                ....C...C.......T......G...CA..  2603334
                                                                         \      
                                                                         |      
                                                                         G
107       2693156                                          ....................A  2693135
                                                                         \      
                                                                         |      
                                                                         A
107       3605631                                             .......C..T.......  3605649
                                                                          \     
                                                                          |     
                                                                          A
107       631940                                  ...C...C......G.G..A......A...  631970
                                                                         \      
                                                                         |      
                                                                         T
107       1128519                                            ..A............CA..  1128500
                                                                          \     
                                                                          |     
                                                                          A
107       1625055                      .......G......C-..C......................  1625015
                                                                         \      
                                                                         |      
                                                                         T
107       1653761                                .....G..C...........C..........  1653792
                                                                          \     
                                                                          |     
                                                                          A
107       1741483                              .......G..TG........G.C..........  1741516
                                                                          \     
                                                                          |     
                                                                          G
107       243997                                 .....G..C...........C......G...  243966
                                                                          \     
                                                                          |     
                                                                          G
107       2086665                                 ....G..C.T.........C..........  2086635
                                                                          \     
                                                                          |     
                                                                          A
107       2189351                               ......G..C....A......C......CC..  2189319
                                                                          \     
                                                                          |     
                                                                          G
107       1473011                                     ....G..........C......CT..  1473037
                                                                          \     
                                                                          |     
                                                                          A
107       1744545                                 ...C...C..T........C....A.....  1744515
                                                                             \  
                                                                             |  
                                                                             T
107       2164511                                            .....C.............  2164530
                                                                          \     
                                                                          |     
                                                                          A
107       2166716                                            .....C.............  2166735
                                                                          \     
                                                                          |     
                                                                          A
107       3975537                               .....G...TG..........C...G......  3975505
                                                                          \     
                                                                          |     
                                                                          G
107       654159                                 ..A.....CG..........C......CA..  654128
                                                                          \     
                                                                          |     
                                                                          G
107       1900548                                         ........G..C......G...  1900526
                                                                          \     
                                                                          |     
                                                                          A
107       2154551                        ......CA....CT..--...A.................  2154514
                                                                          \     
                                                                          |     
                                                                          A
107       2525286                                 ...C...C...........C...G...CA.  2525256
                                                                          \     
                                                                          |     
                                                                          G
107       2564880                              ..........C.T.......T.C..GG......  2564913
                                                                          \     
                                                                          |     
                                                                          G
107       2463561                              ..........TG..........C.AT.......  2463594
                                                                         \      
                                                                         |      
                                                                         G
107       1560983                                          ..........C........A.  1561004
                                                                          \     
                                                                          |     
                                                                          G
107       201587                                 .....G..TT............A....CA..  201556
                                                                         \      
                                                                         |      
                                                                         A
107       2015717                               .........C.T..A....T.C......CA..  2015749
                                                                          \     
                                                                          |     
                                                                          A
107       2065890                        ....T....A...G..TG..A-....G.C......C...  2065928
                                                                          \     
                                                                          |     
                                                                          T
107       2266711                           .........C...C.......G..TC....T...A.  2266748
                                                                       \ \      
                                                                       | |      
                                                                       C T
107       1985170                               .....C...TG..........C..........  1985138
                                                                          \     
                                                                          |     
                                                                          T
107       1009310                          ...........G..TG..........-..........  1009274
                                                                          \     
                                                                          |     
                                                                          G
107       1475491                                         ...........C....A.....  1475513
                                                                             \  
                                                                             |  
                                                                             T
107       3601232                              ......C.G.T.........T.C..T.......  3601199
                                                                         \      
                                                                         |      
                                                                         T
107       3139170                               .......T.TG..........C..........  3139203
                                                                          \ \   
                                                                          | |   
                                                                          G C
107       342366                                 .....G..CG.....G....C......C...  342397
                                                                          \     
                                                                          |     
                                                                          G
107       488926                                .....C...C...........C..TG..CA..  488894
                                                                          \     
                                                                          |     
                                                                          G
107       1458246                               .....CG..C...........-....G.....  1458215
                                                                           \    
                                                                           |    
                                                                           G
107       1512487                                           .........C..........  1512507
                                                                          \     
                                                                          |     
                                                                          A
107       601731                               ......C...C....A...A..C..T.......  601764
                                                                         \      
                                                                         |      
                                                                         G
107       2307963                      ............A...T.C...A-......C..TG..CA..  2308003
                                                                          \     
                                                                          |     
                                                                          G
107       650411                                ......G..C...........C.....ACA..  650379
                                                                          \     
                                                                          |     
                                                                          G
107       1717364                               .....C...TG..........C..TG..G...  1717396
                                                                          \     
                                                                          |     
                                                                          G
107       2558000                              ....T..G..CG..........C..T.......  2558033
                                                                         \      
                                                                         |      
                                                                         G
107       3097696                                .....G..TG..........C.TTG......  3097665
                                                                          \     
                                                                          |     
                                                                          G
107       3848826                               ......GT.C.T.........C......CA..  3848858
                                                                          \     
                                                                          |     
                                                                          A
107       2696206                               ...A..G..CG..........A......C...  2696174
                                                                         \      
                                                                         |      
                                                                         T
107       2054703                                 ....G..C.T.........C..A..A....  2054733
                                                                          \     
                                                                          |     
                                                                          G
107       3923985                                ....C...........G...C..........  3924016
                                                                         \      
                                                                         |      
                                                                         T
107       2616668                                 ....G..C......................  2616638
                                                                          \     
                                                                          |     
                                                                          A
107       2774736                                ......T.C....A......C..........  2774705
                                                                         \      
                                                                         |      
                                                                         T
107       2325360                                .....G..C...........C..T.......  2325329
                                                                         \      
                                                                         |      
                                                                         G
107       272960                                           ..........C....A.....  272981
                                                                             \  
                                                                             |  
                                                                             T
107       2961718                      ....A..C.....-....C.........G.C..TGG.....  2961678
                                                                             \  
                                                                             |  
                                                                             T
107       1644047                                .....G..CG...A......C..G.......  1644016
                                                                         \      
                                                                         |      
                                                                         G
107       2631704                                 ...C...C..............T.......  2631674
                                                                          \     
                                                                          |     
                                                                          G
107       2632443                                 ...C...C..............T.......  2632413
                                                                          \     
                                                                          |     
                                                                          G
107       1725700                                 ....G..CT..A..........TG......  1725730
                                                                          \     
                                                                          |     
                                                                          G
107       3550770                                 ....G..TG.................CA..  3550800
                                                                          \     
                                                                          |     
                                                                          G
107       875066                                  ...C...C...........C.........A  875096
                                                                         \      
                                                                         |      
                                                                         T
107       2711760                                 ....G..C...........C..A.......  2711730
                                                                         \      
                                                                         |      
                                                                         G
107       1176999                                          ..........C..T.......  1176978
                                                                         \      
                                                                         |      
                                                                         G
107       2343057                                          .......G.......A.....  2343036
                                                                         \      
                                                                         |      
                                                                         T
107       2607192                                 ....G..C....A.......G.....CA..  2607222
                                                                         \      
                                                                         |      
                                                                         T
107       878931                           ...........G...T.....................  878972
                                                         \  \             \     
                                                         |  |             |     
                                                         T TGT            G
107       3045231                                          .....................  3045210
                                                                          \     
                                                                          |     
                                                                          A
107       731147                               ......C...TG..........-......C...  731179
                                                                          \     
                                                                          |     
                                                                          G
107       1218499                                            ........C..........  1218480
                                                                          \     
                                                                          |     
                                                                          G
107       1222367                                            ........C..........  1222348
                                                                          \     
                                                                          |     
                                                                          G
107       1396484                      ..A............----...........C..G.......  1396521
                                                                        \       
                                                                        |       
                                                                        T
107       2386172                                     ...T...........C......CA..  2386146
                                                                          \     
                                                                          |     
                                                                          A
107       73463                                  .....G..C...........C......CT..  73494
                                                                       \        
                                                                       |        
                                                                       G
107       597928                                 ........C...........C..G...CA..  597960
                                                               \          \     
                                                               |          |     
                                                               G          A
107       910615                                   ......CG..........C..A.......  910644
                                                                         \      
                                                                         |      
                                                                         G
107       1976678                                         ...........C...C...A..  1976700
                                                                          \     
                                                                          |     
                                                                          T
107       1997256                                      ..T...............T.CA...  1997281
                                                                          \     
                                                                          |     
                                                                          G
107       2596171                                         .............C.T......  2596193
                                                                          \     
                                                                          |     
                                                                          G
107       1935324                                     ...C...........C..........  1935298
                                                                         \      
                                                                         |      
                                                                         T
97        3620458                        ....TG.....T.GT.C.........G.C.A....G...  3620419
                                                                         \      
                                                                         |      
                                                                         T
97        1309248                      ......TG...CA.....C.......G.....A...AAA..  1309289
                                                                         \      
                                                                         |      
                                                                         T
97        2926990                      ..............CC..TG...A......C....GC.CA.  2926950
97        3922146                       ....A........C...T.T..A......C..T.......  3922185
97        3820485                          ....CA....C...T...........C.A......A.  3820522
                                                                         \      
                                                                         |      
                                                                         G
97        2967256                                                            ...  2967254
97        2904218                           .......T..G..TG........T.G..TGGG....  2904183
97        75521                                 ....A...CC....A..G...C..T...CA.A  75553
                                                                       \        
                                                                       |        
                                                                       A
97        1549101   ...CA....-.A.....T.......AGC.....C...TG..CT..T.T....T...GT..  1549041
                                       \                                 \      
                                       |                                 |      
                                       A                                 G
97        3923591                                            ...G....C......CA..  3923572
                                                                         \      
                                                                         |      
                                                                         T
97        3624527                          ..T........GAGC....A...........G..CA.  3624491
97        353089                                 .....G..C...........C....A.CA..  353120
                                                                         \      
                                                                         |      
                                                                         A
97        3871015                                              ..G..........CA..  3871031
97        987845                      ......A..CA.....G..T...........A.........A  987890
                                                                   \     \      
                                                                   |     |      
                                                                 ATT     T
97        308955                       ...T..............TT...A.....A...T...CA..  308913
                                                           \             \      
                                                           |             |      
                                                           G             G
97        868092                                .....C.T.C....A....T........C...  868124
                                                                        \       
                                                                        |       
                                                                        A
97        4039096                              .......G..A....A...CTTC..A.A..C..  4039063
                                                                              \ 
                                                                              | 
                                                                              A
97        2795032                                         .........T......T.....  2795010
                                                                         \      
                                                                         |      
                                                                         T
97        2048106                                 ....G.CC....A.........A......A  2048076
                                                                         \      
                                                                         |      
                                                                         G
97        3909249                          ...T..........C.........A.C..-.GACC..  3909284
97        2876691                          ..........C.A.TGT............TG.C.C..  2876728
                                                                              \ 
                                                                              | 
                                                                              A
97        2877764                          ..........C.A.TGT............TG.C.C..  2877801
                                                                              \ 
                                                                              | 
                                                                              A
97        3216007                                          ...A.....AC..T.......  3216028
                                                                         \      
                                                                         |      
                                                                         G
97        451402                                 ........CG.........TC..T.....A.  451434
                                                              \          \      
                                                              |          |      
                                                              A          T
97        2772229                      ..C.....CA...A.G..CT...A....T..G.....CA.A  2772270
                                                                          \     
                                                                          |     
                                                                          A
97        2892891                             .......A.TGAG...C.....TC..........  2892925
                                                                        \       
                                                                        |       
                                                                        A
97        3517794                             ...A.....G.AG..........C......CA..  3517828
                                                                         \      
                                                                         |      
                                                                         T
97        414525                          ............G..C...........C.....AA...  414563
                                                                          \     
                                                                          |     
                                                                          G
97        2150888                        ....TG..........TG.-........C..T...A...  2150926
                                                                         \      
                                                                         |      
                                                                         G
97        66434                                  .....GT.C......................  66403
                                                                         \      
                                                                         |      
                                                                         T
97        3583242                  ..C................G..C...........C..A......A  3583287
                                                                          \     
                                                                          |     
                                                                          G
97        925753                   ...A....A.G.CA....CG..C..T........C..........  925798
                                                                          \     
                                                                          |     
                                                                          A
97        3208506                                .....G..C...........C..TG......  3208537
                                                                          \     
                                                                          |     
                                                                          G
97        637526                                                         .......  637520
97        2790297                   ..A..C..........A.G..TG..........C......CA..  2790253
                                                                          \     
                                                                          |     
                                                                          G
97        3211065                                          ...A.....AC..T.......  3211086
                                                                         \      
                                                                         |      
                                                                         G
97        737888      ...A...G....A...A...............G..T..............GG......  737947
                                   \                                    \       
                                   |                                    |       
                                   A                                    T
97        2636670                          .....A....C...T.........T.C..........  2636711
                                                            \              \    
                                                            |              |    
                                                         ATGT              C
97        1228498                                .......TC...........A.TG.......  1228467
                                                                   \            
                                                                   |            
                                                                   C
97        2703929                     ..T............C...TG.........TC......C...  2703971
                                                                          \     
                                                                          |     
                                                                          G
97        3305019                                           .........A..T.......  3305039
                                                                         \      
                                                                         |      
                                                                         G
97        3308197                                           .........A..T.......  3308217
                                                                         \      
                                                                         |      
                                                                         G
97        3314192                                           .........A..T.......  3314212
                                                                         \      
                                                                         |      
                                                                         G
97        3634264                          .....T....C..CT.T.........C......CCA.  3634227
                                                                          \     
                                                                          |     
                                                                          G
97        3641255                          .....T....C..CT.T.........C......CCA.  3641218
                                                                          \     
                                                                          |     
                                                                          G
97        1120369                    .........G......C...TGT.............G..CA..  1120326
                                                                         \      
                                                                         |      
                                                                         T
97        3697092                      ...............G..C.T......A..C..GG......  3697133
                                                                        \       
                                                                        |       
                                                                        T
97        3922449                                ....CG..C.........T.C..TG......  3922480
                                                                          \     
                                                                          |     
                                                                          G
97        291815                        ......G.......G..C........G..C.....CCA..  291855
                                                                          \     
                                                                          |     
                                                                          G
97        2872659                          ..........C...CC..........C.T....CA..  2872696
                                                                          \     
                                                                          |     
                                                                          A
97        871486                       ..........A...AG.CC..........TCT.....C...  871527
                                                                          \     
                                                                          |     
                                                                          A
97        879314                       ..........A...AG.CC..........TCT.....C...  879355
                                                                          \     
                                                                          |     
                                                                          A
97        3995107                                         .......G...C.......CA.  3995085
                                                                         \      
                                                                         |      
                                                                         T
97        2831934                      ..........A.......C.T.......T.C..T...C...  2831893
                                                                          \     
                                                                          |     
                                                                          T
97        2852317                      ..........A.......C.T.......T.C..T...C...  2852276
                                                                          \     
                                                                          |     
                                                                          T
97        2884929                      ........C.....C...TG......C...C......CA..  2884970
                                                                          \     
                                                                          |     
                                                                          G
97        1276464                      ........CA........CG..........C..AG.C....  1276423
                                                                          \     
                                                                          |     
                                                                          G
97        3627103                               .........C....A.......C.TGA..CA.  3627134
97        1086755                      ..G....CC.....C...AG.............T...CCA.  1086796
                                                                          \     
                                                                          |     
                                                                          G
97        2912724                          ....CT....C...C..T.A......C....A..C..  2912687
                                                                              \ 
                                                                              | 
                                                                              A
97        2833528                     ....AA.......A.C...C..........AC..A...CAA.  2833570
                                                                         \      
                                                                         |      
                                                                         G
97        2853907                     ....AA.......A.C...C..........AC..A...CAA.  2853949
                                                                         \      
                                                                         |      
                                                                         G
97        3141423                      ............CCC...C...........C.........A  3141464
                                                                         \      
                                                                         |      
                                                                         T
97        3146584                      ............CCC...C...........C.........A  3146625
                                                                         \      
                                                                         |      
                                                                         T
97        3186799                      ............CCC...C...........C.........A  3186840
                                                                         \      
                                                                         |      
                                                                         T
97        3065271                      ..C...TG.......G..CT..C.......C..T.......  3065312
                                                                         \      
                                                                         |      
                                                                         G
97        3064273                      ..C...TG.......G..CT..C.......C..T.......  3064314
                                                                         \      
                                                                         |      
                                                                         G
97        3386005                      ......TG......C...T....A......C..A....A..  3386046
                                                                         \      
                                                                         |      
                                                                         G
97        1275532                     ...............C...AG...A....T.C..GG......  1275574
                                                                        \       
                                                                        |       
                                                                        T
97        1133756                        ........A....G..TG...A......C..........  1133795
                                                                          \     
                                                                          |     
                                                                          G
97        1142313                        ........A....G..TG...A......C..........  1142352
                                                                          \     
                                                                          |     
                                                                          G
97        1143036                        ........A....G..TG...A......C..........  1143075
                                                                          \     
                                                                          |     
                                                                          G
97        147302                       ...............G..C..T........C..GG......  147343
                                                                        \       
                                                                        |       
                                                                        T
97        2874793                      ..............G.T.TG..........C..T.T..A..  2874752
                                                                        \       
                                                                        |       
                                                                        T
97        3757105                       ......G.......G..C...........C..GG......  3757065
                                                                        \       
                                                                        |       
                                                                        T
97        3580870                        ....A.CA....C...TG..........C......CA..  3580909
                                                                         \      
                                                                         |      
                                                                         T
97        3775072                        ...A..AA....C...C.T.........C.........-  3775034
                                                                         \      
                                                                         |      
                                                                         G
97        334199                           ...T..........T....A...C..C.........A  334236
                                                                          \     
                                                                          |     
                                                                          A
97        469553                           .......C..C...TG..........C.A........  469590
                                                                          \     
                                                                          |     
                                                                          A
97        1474207                          ..........CT..C....A..........T....A.  1474244
                                                                          \     
                                                                          |     
                                                                          G
97        1811027                          ....CA....C...C.T.........C..TG..C...  1811064
                                                                          \     
                                                                          |     
                                                                          G
97        2341978                       .......CA........C.........T.C..........  2341935
                                                                       \  \     
                                                                       |  |     
                                                                       T TGA
97        2921593                        ............C.A.C.T.C.......C..........  2921554
                                                                        \       
                                                                        |       
                                                                        A
97        2721835                          ...G.......G..CG..........C...G..C...  2721872
                                                                          \     
                                                                          |     
                                                                          G
97        2722764                          ...G.......G..CG..........C...G..C...  2722801
                                                                          \     
                                                                          |     
                                                                          G
97        34138                            ....C.A...C...C...........C..TG..C...  34175
                                                                          \     
                                                                          |     
                                                                          G
97        2717856                          ......A...C...C.A-...TT...C..........  2717892
                                                                          \     
                                                                          |     
                                                                          A
97        3653568                          ....CA....CC..T...........C..T.......  3653531
                                                                          \     
                                                                          |     
                                                                          G
97        2145791                              .....AA...CTT.........C....A..C..  2145824
                                                                              \ 
                                                                              | 
                                                                              A
97        539306                           ...........G..TG...T......CG.G.......  539268
                                                                         \      
                                                                         |      
                                                                        TG
97        1922708                          .....A......T.T...........C......CAT.  1922745
                                                                         \      
                                                                         |      
                                                                         T
97        2079205                          ..A.......C...A...........C...G..CC..  2079242
                                                                         \      
                                                                         |      
                                                                         T
97        3901282                             ........G..TGT..A.............G...  3901248
                                                                          \     
                                                                          |     
                                                                          G
97        314439                            ..G......CG..C.............T....C..A  314403
                                                                          \     
                                                                          |     
                                                                          G
97        1102036                              ..........TG..........C..TGT.....  1102003
                                                                             \  
                                                                             |  
                                                                             T
97        2674110                            ........CT..TG..........C......CA..  2674145
                                                                          \     
                                                                          |     
                                                                          G
97        2992243                           ...A.........AG..A....G..C..G.......  2992279
                                                                         \      
                                                                         |      
                                                                         G
97        3716682                                                             ..  3716683
97        3241989                                .....G..C....A......C...GG.....  3241958
                                                                             \  
                                                                             |  
                                                                             T
97        1164129                      ........--........TG..........C..........  1164168
                                                                          \     
                                                                          |     
                                                                          G
97        3415197                               ......G..C...........C..T.......  3415165
                                                                         \      
                                                                         |      
                                                                         G
97        2926640                          ..........C...C....A......C..T.T.....  2926602
                                                \                        \      
                                                |                        |      
                                                T                        G
97        547958                                 ........C.T..A......C......CT..  547927
                                                                         \      
                                                                         |      
                                                                         C
97        1708879                  ...A.............---..C.T.........C..A.T.....  1708834
                                             \                           \      
                                             |                           |      
                                           TGC                           G
97        4034535                         .......A..A.GTGT.....-.....C..........  4034572
                                                                          \     
                                                                          |     
                                                                          A
97        3706363                              ..........AG...A....T.C..........  3706396
                                                                          \     
                                                                          |     
                                                                          A
97        3832952                                ........A...........C.A.......A  3832983
                                                                         \      
                                                                         |      
                                                                         T
97        3994535                                 ....G..TG.T...................  3994565
                                                                          \     
                                                                          |     
                                                                          A
97        1287947                                 ....G..C.....A.....C......C...  1287917
                                                                          \     
                                                                          |     
                                                                          A
97        2881281                              .......G..C.......C...C..A.......  2881314
                                                                         \      
                                                                         |      
                                                                         G
97        483591                                           .....G..T.C..........  483570
                                                                         \      
                                                                         |      
                                                                         G
97        497949                                           .....G..T.C..........  497928
                                                                         \      
                                                                         |      
                                                                         G
97        633264                                          ..T........C...TGG....  633285
97        2033199                               ..A...G..TG.T........C..........  2033167
                                                                          \     
                                                                          |     
                                                                          G
97        2994560                       .................C....A......C....A..T..  2994518
                                                     \                        \ 
                                                     |                        | 
                                                    CA                        A
97        1092341                                     ...C...........C..........  1092367
                                                                          \     
                                                                          |     
                                                                          G
97        1708967                                ....C...C...........C...T..C.A.  1708998
                                                                          \     
                                                                          |     
                                                                          G
97        3724950                                ....C...TG...A......C..........  3724919
                                                                          \     
                                                                          |     
                                                                          A
97        3868705                                ....AG..C...........C......CA..  3868674
                                                                          \     
                                                                          |     
                                                                          G
97        3819490                                .....G..C...........C..TG......  3819521
                                                                          \     
                                                                          |     
                                                                          T
97        3553509                                .....G..C...C......AC.A........  3553540
                                                                          \     
                                                                          |     
                                                                          A
97        383699                                 ....C...TG......G...C......CA.A  383730
                                                                          \     
                                                                          |     
                                                                          A
97        4096002                          ...........G..C...........C..TGG.....  4095964
                                                     \                       \  
                                                     |                       |  
                                                     G                       C
97        4097249                          ...........G..C...........C..TGG.....  4097211
                                                     \                       \  
                                                     |                       |  
                                                     G                       C
97        2969957                      ........CA..T..G..C....-.........T......-  2969918
                                                                         \      
                                                                         |      
                                                                         G
97        4069580                                .....G...-..................A..  4069610
                                                                         \      
                                                                         |      
                                                                         T
97        2506207                                   ..G.....-.A......C..........  2506180
                                                                         \      
                                                                         |      
                                                                         T
97        3492718                          ..........C...CT.-...............C...  3492754
                                                                          \     
                                                                          |     
                                                                          G
97        3381581                                      ..C..................CA..  3381556
                                                                          \     
                                                                          |     
                                                                          G
97        2698733                                          ..........C..........  2698754
                                                                          \     
                                                                          |     
                                                                          G
91        1063664                          ....CA....CC..TG...C..G.T.C......C...  1063627
                                                                          \     
                                                                          |     
                                                                          A
91        3387583                     .......TG.T....CC.GTG..........C...C......  3387625
                                                                          \     
                                                                          |     
                                                                          T
91        171443                                           ...A....TGC......CA..  171423
91        3177057                                                        .......  3177063
91        3351223                     .....A..G......CT..T...........C..TGG..T..  3351182
91        1896512                      .............AC...AG.......A.TC..T...CA..  1896472
91        2522315                      ............A.CT..TG...A....T.C......CA..  2522356
                                                                          \     
                                                                          |     
                                                                          A
91        2804142                      ......--......CC..CG.....C....C.CAG..CA..  2804104
91        2806911                      ......--......CC..CG.....C....C.CAG..CA..  2806873
91        2813799                      ......--......CC..CG.....C....C.CAG..CA..  2813761
91        3406567                              ......C.T.CT..A.....A.CGCA......A  3406535
91        1494488                       .............C...TG......GG..C..........  1494527
91        1656988                       ...........AA..T.C......TG...C..........  1656948
                                                                          \     
                                                                          |     
                                                                          A
91        1662560                       ...........AA..T.C......TG...C..........  1662520
                                                                          \     
                                                                          |     
                                                                          A
91        1023470                          ...........G..T....A.G..A.AGTG.......  1023434
91        2494365                          ....G.....C...C...........C.TTG..CT..  2494329
91        2503203                          ....G.....C...C...........C.TTG..CT..  2503167
91        1215903                                          .......C..C..........  1215882
                                                                          \     
                                                                          |     
                                                                          A
91        3348098                                 ....GT........G....CC.....CCA.  3348128
                                                                          \     
                                                                          |     
                                                                          T
91        3453013                               ......GA.CG...A......C....GC.C..  3452982
91        1063787                           .........C...TG..AA....T.C..........  1063825
                                                    \                    \      
                                                    |                    |      
                                                   AC                    T
91        2164081                                          .......C..C..A.......  2164060
                                                                         \      
                                                                         |      
                                                                         G
91        3301202                      .....A..C..G.CC....-.....T......TG...CA..  3301162
                                                                   \            
                                                                   |            
                                                                   G
91        1915597                       ......GC.A...A.-.C........CT.C.....C...A  1915558
                                                                         \      
                                                                         |      
                                                                         T
91        1580280                      ......AG.......G..C...........C..A....A.A  1580239
                                                                        \       
                                                                        |       
                                                                        T
91        1959389                                                            ...  1959387
91        2717025                                                ....C......C...  2717040
                                                                          \     
                                                                          |     
                                                                          G
91        2628741                          ....-.....C...CG.....C.C..C..GC..C...  2628776
91        3159476                          ..........C...C.........T.C..T...CAT.  3159513
                                                                         \      
                                                                         |      
                                                                         G
91        2426457               ....TT......A...A....CG..TT...A....T.C......CA..  2426408
                                               \                         \      
                                               |                         |      
                                               A                         G
91        1438874                      .......T..........T..T........C..........  1438915
                                                                         \      
                                                                         |      
                                                                         C
91        1834287                      ..C...TG......C...C...........C......CA..  1834328
                                                                        \       
                                                                        |       
                                                                        C
91        2103173                  ..T.........CA.....GT.C...........C........AA  2103128
                                                                         \      
                                                                         |      
                                                                         A
91        3428190                                      ..T...........C....A.....  3428165
                                                                         \      
                                                                         |      
                                                                         T
91        3337586                      ....T.GG.......G...G..........C........A.  3337545
                                                                         \      
                                                                         |      
                                                                         T
91        2583075                                  ...G...C..........C...G..CA..  2583104
                                                                          \     
                                                                          |     
                                                                          G
91        2619615                                  ......C....A......C..T.......  2619644
                                                                         \      
                                                                         |      
                                                                         T
91        3077900                                .....G..CG.....C....C..T.......  3077931
                                                                         \      
                                                                         |      
                                                                         G
91        3010814                      ....A.TG.......G.TTG....A.....C..T..C....  3010855
                                                                         \      
                                                                         |      
                                                                         G
91        583748                        .............C.G.AG..C.......C......CA..  583788
                                                                         \      
                                                                         |      
                                                                         A
91        1820147                     ..........T....C...TGA....................  1820105
                                                                         \      
                                                                         |      
                                                                         T
91        1825735                     ..........T....C...TGA....................  1825693
                                                                         \      
                                                                         |      
                                                                         T
91        1109650                      ........CA.....G..C...........C.....C....  1109691
                                                                         \      
                                                                         |      
                                                                         T
91        1137384                                          ..........A.TGT......  1137404
91        2199707                                  ..C....G..........CC.TG......  2199678
                                                                          \     
                                                                          |     
                                                                          T
91        3357386                      ......TT......CT..TGT....G....C...TG.....  3357427
                                                                             \  
                                                                             |  
                                                                             T
91        3351750                              ..T...C..GA.G.......T.C....A.....  3351717
                                                                             \  
                                                                             |  
                                                                             T
91        3340116                                            ........C......CA..  3340097
                                                                         \      
                                                                         |      
                                                                         T
91        809153                               .....TCG..C....A......C......A..A  809186
                                                                          \     
                                                                          |     
                                                                          A
91        922885                                           ..........C..T...CA..  922864
                                                                         \      
                                                                         |      
                                                                         G
91        1053763                                                ....C....AG.A.A  1053777
91        1058866                                                ....C....AG.A.A  1058880
91        1089759                      ...............G..C...A.......AG.T...CCA.  1089800
                                                                    \           
                                                                    |           
                                                                    T
91        2666612                                .....G..C.......G...C..T.....A.  2666581
                                                                         \      
                                                                         |      
                                                                         G
91        2673647                                .....G..C.......G...C..T.....A.  2673616
                                                                         \      
                                                                         |      
                                                                         G
91        2057827                          .......-..C...A..........T....T......  2057863
                                                                           \    
                                                                           |    
                                                                           C
91        3365187                      .....TT.....A.C...C....A..G...C......CA..  3365146
                                                                         \      
                                                                         |      
                                                                         C
91        3209530                     .......TG..T....G..CG..CAAC....C..T...CA..  3209488
                                                                         \      
                                                                         |      
                                                                         G
91        2419095                       ...A.T..A....C.T.TG...A......C.........-  2419055
                                                                  \     \       
                                                                  |     |       
                                                                  A     T
91        1948174                                                             ..  1948173
91        2884803                   .........TGCC.....C..CG.....C....C......CA..  2884847
                                                                          \     
                                                                          |     
                                                                          G
91        1435428                                          ...A......C.AT.......  1435449
                                                                         \      
                                                                         |      
                                                                         T
91        1548654                                                            ...  1548656
91        2697995                                          ..........C...G..C...  2698015
91        2691003                                          ..........C...G..C...  2691023
91        3297467                              .......T..C.T....G....C..T...CA..  3297434
                                                                         \      
                                                                         |      
                                                                         G
91        3386296                             ..A....A...C....A......AGTT.......  3386262
                                                           \                    
                                                           |                    
                                                           G
91        1542463                                          ..........C.CA.T.....  1542443
91        2940506                                                ....C...G......  2940491
                                                                          \     
                                                                          |     
                                                                          G
91        3417252   ....AA...T......G.G......AG......CG..TG..........C......CA..  3417189
                                 \                                        \     
                                 |                                        |     
                               TAC                                        G
91        3421937   ....AA...T......G.G......AG......CG..TG..........C......CA..  3421874
                                 \                                        \     
                                 |                                        |     
                               TAC                                        G
91        1236218                                ..A...T.C...............T...A..  1236187
                                                                         \      
                                                                         |      
                                                                         T
91        1242310                                ..A...T.C...............T...A..  1242279
                                                                         \      
                                                                         |      
                                                                         T
91        1245392                                ..A...T.C...............T...A..  1245361
                                                                         \      
                                                                         |      
                                                                         T
91        1867664                            .........GA.CT..........C...TA..A..  1867699
                                                                               \
                                                                               |
                                                                               A
91        2444626                                     ...C...........C..GG..CA..  2444652
                                                                          \     
                                                                          |     
                                                                          G
91        3352231                      .......C....T.C...TG..........C....A.GA..  3352272
                                                                              \ 
                                                                              | 
                                                                              A
91        2305952                   ..A..C.....C......G..C......CC...C..........  2305908
                                                                          \     
                                                                          |     
                                                                          G
91        1051018                   ..A.......G......GGT.C......C....C..........  1050974
                                                                          \     
                                                                          |     
                                                                          G
91        2519177                                           .........C.........A  2519157
                                                                          \     
                                                                          |     
                                                                          G
91        3306545                          ......T....G..C......G....C........T.  3306582
                                                                          \     
                                                                          |     
                                                                          G
91        1675965                  ..C...CA....CA....CG..C...........C..T.......  1675920
                                                                         \      
                                                                         |      
                                                                         G
91        1884989                 ...C...............CT..C.....C...A.C......CA..  1884943
                                                                        \       
                                                                        |       
                                                                        C
91        1818544                      ...A..........C..CC...........C..T.A..A..  1818585
                                                                             \  
                                                                             |  
                                                                             C
91        2826806                   ..A......TGC......G...G.....G....C...G..CA..  2826762
                                                                          \     
                                                                          |     
                                                                          G
91        3399545                      ........C...T..G..TG..........C...GG.....  3399586
                                                                             \  
                                                                             |  
                                                                             T
91        1824096                      ...A..........C..CC...........C..T.A..A..  1824137
                                                                             \  
                                                                             |  
                                                                             C
91        995002                                       ..C...........C....G.....  995027
                                                                             \  
                                                                             |  
                                                                             T
91        810372                    ..A.......T......C...C...........C...G......  810328
                                                                         \      
                                                                         |      
                                                                         G
91        2657082                   ..A.......TC..C...G..C......G....C......G...  2657126
                                                                         \      
                                                                         |      
                                                                         G
91        2756723                          ..T........G.GC...........C..GG...A..  2756760
                                                                          \     
                                                                          |     
                                                                          G
91        1567559                     ..G....TG.A.....G..TG..........C..AT......  1567517
                                                                          \     
                                                                          |     
                                                                          T
91        3310420                    ........AG.A.....G..CG..........C...G......  3310463
                                                                          \     
                                                                          |     
                                                                          G
91        2098451                   ..A..C............G..C...........C...G...A..  2098495
                                                                         \      
                                                                         |      
                                                                         G
91        1019861                                      ..C..........TC......G...  1019836
                                                                         \      
                                                                         |      
                                                                         C
91        1022141                                      ..C..........TC......G...  1022116
                                                                         \      
                                                                         |      
                                                                         C
91        1131825                   ...............A..G..TG......G.T.C..........  1131781
                                                                         \      
                                                                         |      
                                                                         A
91        1315512                                      ...G..........C.....C....  1315487
                                                                          \     
                                                                          |     
                                                                          A
91        1316574                               ..G...G..CG..........C.....C....  1316542
                                                                          \     
                                                                          |     
                                                                          A
91        1321665                               ..G...G..CG..........C.....C....  1321633
                                                                          \     
                                                                          |     
                                                                          A
91        1325787                               ..G...G..CG..........C.....C....  1325755
                                                                          \     
                                                                          |     
                                                                          A
91        2900961                           ...C.....C...C...........CT.TG..C..C  2900925
                                                                          \     
                                                                          |     
                                                                          G
91        3745758                                          ....G.....C......CT..  3745737
                                                                          \     
                                                                          |     
                                                                          G
91        2459931                     ...............C...TG..........C......C...  2459889
                                                                          \     
                                                                          |     
                                                                          G
91        1788474                     ...............CG..C...........C.....CC...  1788432
                                                                          \     
                                                                          |     
                                                                          G
91        1423526                     ............A...G..TGG.........C...T..CT..  1423484
                                                                          \     
                                                                          |     
                                                                          T
91        1576075                      ...............G..TGGG.A....TTC.......A..  1576116
                                                                          \     
                                                                          |     
                                                                          A
91        1864887                       .....TG......C...C-.....C....C...C..CA..  1864926
                                                                          \     
                                                                          |     
                                                                          G
91        3326924                                          .....C...............  3326903
                                                                          \     
                                                                          |     
                                                                          T
91        1900223                     ...C...........C...TT..........C..........  1900265
                                                                          \     
                                                                          |     
                                                                          G
91        1474805                              ..T..C.G..C...........C....T....A  1474838
                                                                         \      
                                                                         |      
                                                                         G
91        2465389                                         ......C...TC..........  2465367
                                                                          \     
                                                                          |     
                                                                          A
91        1143601                      ..................CG..........C..........  1143642
                                                                          \     
                                                                          |     
                                                                          G
91        482146                      ..G.............T..TT..........C..........  482188
                                                                         \      
                                                                         |      
                                                                         C
91        2604992                      ...............G..TG...C......C....T..A..  2604951
                                                                         \      
                                                                         |      
                                                                         A
91        1782180                      ..............C...C........CG.C......A...  1782221
                                                                          \     
                                                                          |     
                                                                          G
91        1887067                      ............A.....TG........T........GT.T  1887026
                                                                          \     
                                                                          |     
                                                                          T
91        1938462                      ..A.....CA.....G..C.........T............  1938421
                                                                          \     
                                                                          |     
                                                                          A
91        1052684                      ........A......G..TG....C...A....G.....T.  1052643
                                                                          \     
                                                                          |     
                                                                          G
91        3031061                      ..C.....C.....CC..C......C....C......C...  3031102
                                                                          \     
                                                                          |     
                                                                          G
91        1758567                     ...............CT..C..T........C.A....CT..  1758609
                                                                         \      
                                                                         |      
                                                                         A
91        1764482                     ...............CT..C..T........C.A....CT..  1764524
                                                                         \      
                                                                         |      
                                                                         A
91        1113521   ..........AT.TG.-...........T.CA.C...CG..........C..G.......  1113456
                         \             \                                  \     
                         |             |                                  |     
                        AA          CTTG                                  A
91        1170294                      ........CA.....G..TG...A.............CA..  1170253
                                                                          \     
                                                                          |     
                                                                          G
91        1174340                      ........CA.....G..TG...A.............CA..  1174299
                                                                          \     
                                                                          |     
                                                                          G
91        3394835                      ..C...........C...TG..........C....T...T.  3394876
                                                                          \     
                                                                          |     
                                                                          G
91        3564014                      ........CCA....G..CG..........C..T.......  3564055
                                                                          \     
                                                                          |     
                                                                          G
91        1067559                      ..C....T......C...C.....C.....C......CA..  1067600
                                                                          \     
                                                                          |     
                                                                          G
91        1837895                      ......TG.....AC.T.C.........T.C..........  1837854
                                                                          \     
                                                                          |     
                                                                          A
91        3147447                      .......GCA....CC..C.....C.....C......C...  3147406
                                                                          \     
                                                                          |     
                                                                          G
91        3452250                      ......GGA.A.......TG....G.....C..........  3452209
                                                                          \     
                                                                          |     
                                                                          A
91        3711569   A.........T.A.A..A.A.CA..GG......C..CTG...........C.T.......  3711508
                                      \                                  \      
                                      |                                  |      
                                      C                                  G
91        3718428   A.........T.A.A..A.A.CA..GG......C..CTG...........C.T.......  3718367
                                      \                                  \      
                                      |                                  |      
                                      C                                  G
91        3727162   A.........T.A.A..A.A.CA..GG......C..CTG...........C.T.......  3727101
                                      \                                  \      
                                      |                                  |      
                                      C                                  G
91        1582728                                                            ...  1582730
91        2715388                      ..............C...CG.T........C....A.....  2715437
                                                                          \   \ 
                                                                          |   | 
                                                                   TCCTCACC   A
91        2727650                      ..............C...CG.T........C....A.....  2727699
                                                                          \   \ 
                                                                          |   | 
                                                                   TCCTCACC   A
91        4143418                                          ..........C...-----..  4143433
91        1843907                          ....CA....C...C...........C..TGG..C..  1843944
                                                                              \ 
                                                                              | 
                                                                              A
91        1847791                          ....CA....C...C...........C..TGG..C..  1847828
                                                                              \ 
                                                                              | 
                                                                              A
91        3344365                      ........CA....C...C.....C.....C..........  3344324
                                                                         \      
                                                                         |      
                                                                         C
91        2412298                       .............C...TG.....G....C..TG......  2412338
                                                                          \     
                                                                          |     
                                                                          G
91        3339313                      ........CA....C...C.....C.....C..........  3339272
                                                                         \      
                                                                         |      
                                                                         C
91        3534953                      .......GC.....C...C...........C......CA..  3534912
                                                                         \      
                                                                         |      
                                                                         A
91        1071414                       .......C......G..TG..........C..TG..CA..  1071454
                                                                          \     
                                                                          |     
                                                                          G
91        1361093                      ..............C...CT....C.....C........A.  1361134
                                                                         \      
                                                                         |      
                                                                         T
91        1364239                      ..............C...CT....C.....C........A.  1364280
                                                                         \      
                                                                         |      
                                                                         T
91        249603                       ........CA.....G..CG..........C..T.......  249644
                                                                         \      
                                                                         |      
                                                                         G
91        3302436                      .......T......CT..TG....G.....C......A...  3302477
                                                                         \      
                                                                         |      
                                                                         G
91        3417646                      ..A......A.....G..C....A.........T...AA..  3417605
                                                                         \      
                                                                         |      
                                                                         G
91        3422331                      ..A......A.....G..C....A.........T...AA..  3422290
                                                                         \      
                                                                         |      
                                                                         G
91        1150734                     .......TG...C..CC...T.A-.....G.C.........A  1150775
                                                                         \      
                                                                         |      
                                                                         T
91        1790393                          ......A....G..C...........A.......---  1790427
                                                                         \      
                                                                         |      
                                                                         A
91        3378236                          ....CA....C...TG...A......A.C.....A..  3378199
                                                                   \            
                                                                   |            
                                                                   T
91        3457141                                .....G..TC..........C......CA..  3457110
                                                                          \     
                                                                          |     
                                                                          G
91        1919419                      ......TG.....T....C...........C......CAA.  1919460
                                                                         \      
                                                                         |      
                                                                         T
91        3808854                                                 ....G....A...-  3808842
91        1473467                       ......T...A..CT..C...........C..TG..CA..  1473507
                                                                          \     
                                                                          |     
                                                                          G
91        3068675                            ..C..G...G..C..........AC.C....CT..  3068640
                                                                          \     
                                                                          |     
                                                                          G
91        3369532                      .....TT.....A.C...C....A..G...C......CA..  3369491
                                                                         \      
                                                                         |      
                                                                         C
91        3555942     ..........C...T.........GCA....C...C.........G.C..........  3556002
                                     \ \                                \       
                                     | |                                |       
                                     T A                                T
91        1949742                      ........A......G..C...........C..GG..C...  1949701
                                                                        \       
                                                                        |       
                                                                        T
91        1748141                       ...........A.A...TGA.........C......G.A.  1748181
                                                                         \      
                                                                         |      
                                                                         A
91        952443                                              .......C..........  952461
                                                                          \     
                                                                          |     
                                                                          G
91        1883583                      .......TC.....C...TG.............GG......  1883624
                                                                        \       
                                                                        |       
                                                                        T
91        3316680                      ..............C..CTG..........C..GC......  3316721
                                                                        \       
                                                                        |       
                                                                        T
91        1510082                       .....TG......CG..C....A.......G.A.......  1510122
                                                                         \      
                                                                         |      
                                                                         T
91        2995032                          ....A.....C...CG..........C......G...  2995069
                                                                          \     
                                                                          |     
                                                                          T
91        3000956                          ....A.....C...CG..........C......G...  3000993
                                                                          \     
                                                                          |     
                                                                          T
91        2094035                                          ......G...C..........  2094014
                                                                         \      
                                                                         |      
                                                                         T
91        2124975                                          ..........C......CT..  2124996
                                                                          \     
                                                                          |     
                                                                          G
91        3342121                       .............C.....G--.......C.A....CA..  3342083
                                                                         \      
                                                                         |      
                                                                         T
91        3355269                        ....TG......GC..C....AC.....C......C...  3355230
                                                                         \      
                                                                         |      
                                                                         T
91        1018372                       .............CG..T........G..C..GG.....A  1018332
                                                                        \       
                                                                        |       
                                                                        T
91        1555649                          ........A..GTCC..................CCA.  1555686
                                                                        \       
                                                                        |       
                                                                        T
91        1867438                          ....C.....C...C....A....T..G.....C...  1867475
                                                                          \     
                                                                          |     
                                                                          G
91        1906002                          ...........G..TG...A....T.C.A........  1906039
                                                                          \     
                                                                          |     
                                                                          A
91        938565                           ....CA....C...C...........C..TG..CC..  938528
                                                                          \     
                                                                          |     
                                                                          G
91        1809559                          ..........C.T.AG..........C.....CCT..  1809596
                                                                          \     
                                                                          |     
                                                                          G
91        1381085                          ....A.....CG..C...........C...G..C...  1381048
                                                                          \     
                                                                          |     
                                                                          G
91        211489                           ..........CG..C......G..T.C...G..CA..  211526
                                                                          \     
                                                                          |     
                                                                          G
91        1792020                          ...G.......GT.TG..........C..AG..G...  1792057
                                                                          \     
                                                                          |     
                                                                          G
91        2011959                          ....G.....CG.CT.....C.....C......CA..  2011996
                                                                          \     
                                                                          |     
                                                                          A
91        3244335                                        .......C...--......A...  3244356
                                                                        \       
                                                                        |       
                                                                        T
91        644412                           ...........G..CG..........C..T...C...  644449
                                                                         \      
                                                                         |      
                                                                         G
91        1567886                          ....CA.....G..TG.....CT...........A..  1567849
                                                                         \      
                                                                         |      
                                                                         T
91        2951328                           ...C.....CG..C.....G.....C..........  2951364
                                                                          \     
                                                                          |     
                                                                          G
91        2527198                           ...C.T....G..C......G....C......CA..  2527162
                                                                          \     
                                                                          |     
                                                                          T
91        3283452                          ...G.......G..C...........C......AA..  3283489
                                                                         \      
                                                                         |      
                                                                         A
91        1072768                          ..........C...C.T........AC..T..C.T.A  1072805
                                                                         \      
                                                                         |      
                                                                         G
91        1110988                              ...A..C...TG..........C..TTG.....  1111021
                                                                             \  
                                                                             |  
                                                                             C
91        1155464                          ......C....G..TG..........C.A.......A  1155427
                                                                         \      
                                                                         |      
                                                                         T
91        3223091                          ..A.......CG..C......T....C.TT...CA..  3223128
                                                                         \      
                                                                         |      
                                                                         G
91        3330779                          .....A.....G..C...CA......C..T...C...  3330742
                                                                         \      
                                                                         |      
                                                                         G
91        1180235                                .....G..CGT.............GGC....  1180266
                                                                              \ 
                                                                              | 
                                                                              T
91        1489259                                ........TG..........C......CT..  1489290
                                                                         \      
                                                                         |      
                                                                         T
91        2767443                                         ...........C......C...  2767465
                                                                         \      
                                                                         |      
                                                                         T
91        1893271                                          ..........C..........  1893292
                                                                         \      
                                                                         |      
                                                                         C
91        1510660                              .......G..C...........C.....ACA..  1510693
                                                                         \      
                                                                         |      
                                                                         A
91        3804157                              .......G...G.T........C..A...C...  3804124
                                                                         \      
                                                                         |      
                                                                         G
91        1102936                                  ......CT..........C..........  1102965
                                                                         \      
                                                                         |      
                                                                         T
91        1499063                          ...........G...G...A....T....A.......  1499026
                                                                       \        
                                                                       |        
                                                                       G
91        3322947                        ....TG.......G..C-.A...G....C..........  3322985
                                                                         \      
                                                                         |      
                                                                         G
91        1160354                                          ..........C.......T..  1160333
                                                                         \      
                                                                         |      
                                                                         C
91        1444676                                          ..........C.......A..  1444655
                                                                         \      
                                                                         |      
                                                                         C
91        2122149                                ...T.G..C..T...G..T.C..........  2122180
                                                                         \      
                                                                         |      
                                                                         T
91        1648246                               .........TC...A.....TC......CA..  1648278
                                                                         \      
                                                                         |      
                                                                         C
91        3411525                              ....A.....C......................  3411492
                                                                          \     
                                                                          |     
                                                                          G
91        3563884                              .......G..C.....C.....C......G...  3563917
                                                                          \     
                                                                          |     
                                                                          A
91        1658719                                ....AG..C...........C......G...  1658688
                                                                          \     
                                                                          |     
                                                                          G
91        1664291                                ....AG..C...........C......G...  1664260
                                                                          \     
                                                                          |     
                                                                          G
91        3349524                              .......G...GA....G....C......C...  3349491
                                                                          \     
                                                                          |     
                                                                          G
91        3350237                              .......G...GA....G....C......C...  3350204
                                                                          \     
                                                                          |     
                                                                          G
91        1167038                             .......C...T...........C....T.CA..  1167072
                                                                         \      
                                                                         |      
                                                                         G
91        2480881                                          ..........C......CA..  2480860
                                                                          \     
                                                                          |     
                                                                          G
91        3135137                                ...A.C..C...........C......C...  3135105
                                                                \         \     
                                                                |         |     
                                                                C         A
91        3293497                                  ..C...C...........C..TG..G...  3293526
                                                                          \     
                                                                          |     
                                                                          G
91        1125471                              .....A.G..TG....A.....C.A........  1125438
                                                                          \     
                                                                          |     
                                                                          G
91        1867314                                ........C...........C..TG..CAA.  1867283
                                                                          \     
                                                                          |     
                                                                          G
91        1063341                              .......G..T.T.........C......CA..  1063374
                                                                          \     
                                                                          |     
                                                                          A
91        1476037                                ....CC..C.......T...C......CA..  1476068
                                                                          \     
                                                                          |     
                                                                          T
91        1956566                                 ...C...C...........CT..G..CA..  1956596
                                                                          \     
                                                                          |     
                                                                          G
91        1959067                                 ...C...C...........CT..G..CA..  1959097
                                                                          \     
                                                                          |     
                                                                          G
91        2796698                                         ....A......C......CA..  2796720
                                                                          \     
                                                                          |     
                                                                          A
91        3973756                                ....GG..C.....C.....C......CA..  3973787
                                                                          \     
                                                                          |     
                                                                          G
91        3470784                               ......G..C................T.....  3470752
                                                                          \     
                                                                          |     
                                                                          G
91        3345231                              ..A....G..C...........C..........  3345264
                                                                         \      
                                                                         |      
                                                                         T
91        3345542                              ..A....G..C...........C..........  3345575
                                                                         \      
                                                                         |      
                                                                         T
91        3220913                              .......G...-.....G....C...T......  3220881
                                                                           \    
                                                                           |    
                                                                           A
91        2016582                               .....CG..C........C..C..........  2016550
                                                                          \     
                                                                          |     
                                                                          G
91        1607012                                ......T.C...........C...G....A.  1606981
                                                                          \     
                                                                          |     
                                                                          G
91        1003504                                .....G..C....AC.....C......C...  1003473
                                                                          \     
                                                                          |     
                                                                          G
91        1010200                                .....G..C....AC.....C......C...  1010169
                                                                          \     
                                                                          |     
                                                                          G
91        1017938                                          ..........C..........  1017917
                                                                          \     
                                                                          |     
                                                                          G
91        1934519                    ....C.....--....CG..C......G......TTG......  1934560
                                                                          \     
                                                                          |     
                                                                          G
91        2983985                                  ...G...G.....C....C......C...  2984014
                                                                          \     
                                                                          |     
                                                                          G
91        3410595                                ....C...T.....C.....C..........  3410564
                                                                          \     
                                                                          |     
                                                                          G
91        1782685                                         ..................CT..  1782663
                                                                         \      
                                                                         |      
                                                                         C
91        1787460                                         ..................CT..  1787438
                                                                         \      
                                                                         |      
                                                                         C
91        2291405                                          ..........C......A...  2291384
                                                                          \     
                                                                          |     
                                                                          G
91        3567453                                         ......G....C.......T..  3567475
                                                                         \      
                                                                         |      
                                                                         T
91        1950684                            ......A.....TG.................G...  1950646
                                                             \            \     
                                                             |            |     
                                                           GCC            A
91        3510299                                          ..........C...T......  3510320
                                                                          \     
                                                                          |     
                                                                          G
91        1529084                                      ..C...........C........C.  1529059
                                                                          \     
                                                                          |     
                                                                          G
91        3448257                                              .................  3448240
                                                                          \     
                                                                          |     
                                                                          A
91        2838639                           .....A....G.T-...........C......CT..  2838604
                                                                          \     
                                                                          |     
                                                                          G
91        2840311                           .....A....G.T-...........C......CT..  2840276
                                                                          \     
                                                                          |     
                                                                          G
91        3565214                                      ..C...........C..A.......  3565239
                                                                         \      
                                                                         |      
                                                                         G
84        4171277                                                 ...C.........A  4171263
                                                                         \      
                                                                         |      
                                                                         T
84        671945                               .......GT.CG..........G....GC....  671977
84        1560371                          ..T.......C..CTGT..A.............CAT.  1560408
                                                                          \     
                                                                          |     
                                                                          G
84        3718225                                                          ...A.  3718221
84        3721068                                                          ...A.  3721064
84        3521325                      ......TC.......G..C...........C....GC.CA.  3521365
84        341598                       ..A.....CA....C...TG.................CA..  341638
84        3678663                          ..........C..GC.....A.....C..TGGC.CA.  3678699
84        4238298                      ..C...T..A....A...TG..........C..A.......  4238257
                                                                         \      
                                                                         |      
                                                                         G
84        3578029                              ....AC.....G..........C.AT.......  3578062
                                                                         \      
                                                                         |      
                                                                         G
84        3891458                              .....A....TGT.......T.C.C....CA..  3891426
84        1330680                      ..C.....C.........C...........A..G..C....  1330639
                                                                        \       
                                                                        |       
                                                                        A
84        3600349                                          ..........C......G...  3600370
                                                                         \      
                                                                         |      
                                                                         G
84        3133387                        ............C.A.TG...AC.....C...C.A....  3133349
84        3317520                              ........T.TG........T.C..TGGC....  3317488
84        442818                         ............C...T........G.TC..........  442779
                                                                          \     
                                                                          |     
                                                                          A
84        3760836                                         ....C..G...C....G.....  3760814
                                                                         \      
                                                                         |      
                                                                         C
84        3603364                           .....A....G..CG..........C..........  3603328
                                                                          \     
                                                                          |     
                                                                          G
84        3478281                          ....CT...A.G..C...........C..TGGC...T  3478245
84        2137588                                .....G..CG..........CCA........  2137619
                                                                          \     
                                                                          |     
                                                                          G
84        1528520                                            ........C..T.......  1528539
                                                                         \      
                                                                         |      
                                                                         G
84        3248653                              ..........C....A......C..TT.....A  3248686
                                                                           \    
                                                                           |    
                                                                           C
84        2267938     .......GT.A...GTA..C...TT....A..G..C...........C..G...AA..  2267996
                                                                        \       
                                                                        |       
                                                                        T
84        1412485         ...G...-..T.G.............A....TGT......CT.C..A.......  1412538
                                                                         \      
                                                                         |      
                                                                         T
84        4097209                      ..C...TG..........T................T...A.  4097250
                                                                         \      
                                                                         |      
                                                                         T
84        2782383                                         ...........C..........  2782405
                                                                          \     
                                                                          |     
                                                                          G
84        1570251                            ....A.......CT..........A......C..A  1570286
                                                                          \     
                                                                          |     
                                                                          A
84        4113267                          ...T.......G..--...A......C......CAA.  4113302
                                                                          \     
                                                                          |     
                                                                          A
84        3762066                              ......C...C..........TC......A...  3762099
                                                                         \      
                                                                         |      
                                                                         T
84        3650176                       ...A.........C...C........A.TC..........  3650216
                                                                         \      
                                                                         |      
                                                                         C
84        3345700                    ....CA....CA.....G..TG...A.C.C..-..........  3345742
                                                                          \     
                                                                          |     
                                                                          G
84        3352388                    ....CA....CA.....G..TG...A.C.C..-..........  3352430
                                                                          \     
                                                                          |     
                                                                          G
84        4120096                                            ........C..T...C...  4120115
                                                                         \      
                                                                         |      
                                                                         G
84        4202475                                ....C...C....A.G....C....AC....  4202445
84        64588                            ....C.....C...C...........C..G.T.CA..  64625
                                                                        \       
                                                                        |       
                                                                        T
84        3975264                           ....T...A.GT.C...........C.......A..  3975300
                                                                         \      
                                                                         |      
                                                                         T
84        4121506                        ............G...C....A...C..CT.....G...  4121463
                                                      \                  \      
                                                      |                  |      
                                                   TAGC                  T
84        2018938                        .............G..C......C....C..........  2018977
                                                                          \     
                                                                          |     
                                                                          G
84        2067972                        .............G..C......C....C..........  2068011
                                                                          \     
                                                                          |     
                                                                          G
84        2071010                        .............G..C......C....C..........  2071049
                                                                          \     
                                                                          |     
                                                                          G
84        1688827                                         ...........C..........  1688849
                                                                         \      
                                                                         |      
                                                                         C
84        3272350                                          ..........C.....C....  3272371
                                                                          \     
                                                                          |     
                                                                          A
84        4209260         ...A...T.G.....CA....CA.....G..C.A.........A.CA..GA...  4209205
                                        \                         \             
                                        |                         |             
                                        G                         C
84        753937                                               ......C......CA..  753954
                                                                         \      
                                                                         |      
                                                                         C
84        3569521                      ..............C...CGT..A....TTC..........  3569563
                                                                          \     
                                                                          |     
                                                                         AG
84        4000074                         ...T........G..CC..........C..TGG.....  4000112
                                                                             \  
                                                                             |  
                                                                             T
84        3490749                                           .........C..TG..C...  3490769
                                                                          \     
                                                                          |     
                                                                          G
84        3779423                    ....CA.A........C...AGT.........CG.TG.C....  3779380
                                                                             \  
                                                                             |  
                                                                             C
84        612219                           ...........G..C....C......C..........  612256
                                                                          \     
                                                                          |     
                                                                          G
84        3615002                      .........A...TC.T.C....T.....TC......CAA.  3615043
                                                                        \       
                                                                        |       
                                                                        T
84        3897933                       ..............G..TG..........C........A.  3897973
                                                                         \      
                                                                         |      
                                                                         A
84        3474459                     .......TG.......G...G...A......C..G.......  3474417
                                                                          \     
                                                                          |     
                                                                          G
84        3047769                                ....C...C.........T.C......CCA.  3047738
                                                                          \     
                                                                          |     
                                                                          G
84        4005094                                ....C...C......C....C......CA..  4005125
                                                                          \     
                                                                          |     
                                                                          G
84        336038                        .....TG......C...TG...A....T.C..........  336078
                                                                          \     
                                                                          |     
                                                                          G
84        2242054                        ......CA....CT..C.T.........C......CA..  2242015
                                                                          \     
                                                                          |     
                                                                          G
84        2243922                                 ...C...TG........A.C..AG......  2243952
                                                                          \     
                                                                          |     
                                                                          G
84        4202938                      .....A.G.......G..TG....G.....C..TG..C...  4202897
                                                                          \     
                                                                          |     
                                                                          G
84        3044695                          ...........G...G...........GTGG..CCA.  3044732
                                                                   \            
                                                                   |            
                                                                   C
84        3451227                                                ....C...G..G...  3451212
                                                                          \     
                                                                          |     
                                                                          G
84        3329443                      .......GCA....CG..CG..........C..AGG.....  3329402
                                                                             \  
                                                                             |  
                                                                             T
84        3649155                                .....G..TG........T....T...CA..  3649186
                                                                         \      
                                                                         |      
                                                                         G
84        3818839                      ......TG.......T..AC...A......C......CA..  3818798
                                                                          \     
                                                                          |     
                                                                          G
84        3823331                      ......TG.......T..AC...A......C......CA..  3823290
                                                                          \     
                                                                          |     
                                                                          G
84        2935720               ....CC...CA............T.CT..CA....A.C...G......  2935672
                                                                          \     
                                                                          |     
                                                                          T
84        3760320                                          .......AT.C..........  3760299
                                                                          \     
                                                                          |     
                                                                          G
84        2286938                          ....CA.....G..CG....C.....C..TGG.....  2286975
                                                                             \  
                                                                             |  
                                                                             T
84        89755                  ....A...CA...T.......G..TG........T........G...  89708
                                                                          \     
                                                                          |     
                                                                          G
84        190451                           ..........AG..CGTG........-.....C....  190415
                                                                             \  
                                                                             |  
                                                                             C
84        2213180   .C.......ATT.............T.C.....C...TG...A....T.C..TG..CA..  2213117
                                 \                                        \     
                                 |                                        |     
                               CAC                                        G
84        3199184                            ..G.....CT..C...........C....G.....  3199219
                                                                           \    
                                                                           |    
                                                                           G
84        3756913                              ......CT..TG...........GA....CA..  3756880
                                                                          \     
                                                                          |     
                                                                          A
84        1297752                           ...C.....C..TC..........TC......CA..  1297788
                                                                          \     
                                                                          |     
                                                                          G
84        363125                      .....A.TG......C...T...........C..TGG.CC..  363167
                                                                               \
                                                                               |
                                                                               A
84        2486095                   .....CA..GG..........TG..........C..........  2486051
                                                                          \     
                                                                          |     
                                                                          G
84        2308867                         ............G..C....A......C....T..A..  2308905
                                                                          \     
                                                                          |     
                                                                          G
84        2318767                         ............G..C....A......C....T..A..  2318805
                                                                          \     
                                                                          |     
                                                                          G
84        4129414                 .....C.CA....A.....C...C.T.........C......CA..  4129368
                                                                          \     
                                                                          |     
                                                                          G
84        3585029                                 ....G..C..........TC......CT..  3584999
                                                                          \     
                                                                          |     
                                                                          G
84        3415552                  ......C...........C...C......C....C..TG..CA..  3415507
                                                                          \     
                                                                          |     
                                                                          G
84        2451452                     ...C....TC.A...C...C...........C...T......  2451410
                                                                          \     
                                                                          |     
                                                                          G
84        3497905                          ..T.......C...CG..........C....G.....  3497941
84        1955469                               ......G..TG..........C..TG......  1955501
                                                                          \     
                                                                          |     
                                                                          G
84        3479737                      ..............C..CTG...A.G....C....A.AC..  3479696
                                                                              \ 
                                                                              | 
                                                                              A
84        3889901                 ....A......TG......C..TTGT....................  3889855
                                                                         \      
                                                                         |      
                                                                         A
84        1492558                      ........CA....C...TG...A......C....G..C..  1492599
                                                                              \ 
                                                                              | 
                                                                              A
84        3289435                      ......TG.......G..TGGT........G....G.....  3289394
                                                                              \ 
                                                                              | 
                                                                              A
84        3291551                      ......TG.......G..TGGT........G....G.....  3291510
                                                                              \ 
                                                                              | 
                                                                              A
84        3502980                                     ...C...........C......CA..  3503006
                                                                          \     
                                                                          |     
                                                                          G
84        4124536                                              ......C..........  4124519
                                                                          \     
                                                                          |     
                                                                          G
84        2370701                      ......AG......C.T.TG..........C..TGG..C..  2370660
                                                                              \ 
                                                                              | 
                                                                              A
84        4176610                                ....C...C.......G...C..AGG.....  4176579
                                                                             \  
                                                                             |  
                                                                             T
84        4197392                                ....C...C.......G...C..AGG.....  4197361
                                                                             \  
                                                                             |  
                                                                             T
84        4193795                          ....CT....C...C...........C......A...  4193758
                                                                          \     
                                                                          |     
                                                                          G
84        3574282                                .....G..C..T........C......CA..  3574313
                                                                          \     
                                                                          |     
                                                                          G
84        2534065                       .......C.....C...TG..........C...T..CC..  2534025
                                                                          \     
                                                                          |     
                                                                          G
84        4233351                          ..........C...TG..........C..A...CA..  4233388
                                                                          \     
                                                                          |     
                                                                          G
84        2209582                      ......T......TC...TG........T.C....G.....  2209541
                                                                             \  
                                                                             |  
                                                                             T
84        2716824                   ..A..C............G..CG...............G.CT..  2716868
                                                                          \     
                                                                          |     
                                                                          G
84        2131053                   ..A......T.CA....CC..C.......T...C......CA..  2131009
                                                                          \     
                                                                          |     
                                                                          G
84        2341130                   ..G..G..A..CA.....G..TG........T.C..........  2341086
                                                                          \     
                                                                          |     
                                                                          G
84        3043713                      .........AC...A...T...........C..TGG.....  3043754
                                                                             \  
                                                                             |  
                                                                             T
84        3793012                                ....A...C...........C..TG..C.A.  3792981
                                                                          \     
                                                                          |     
                                                                          G
84        2214885                      ..............C...C.T..A......C..TGG.....  2214926
                                                                             \  
                                                                             |  
                                                                             C
84        2604829                                          ..........C...G..CA..  2604850
                                                                          \     
                                                                          |     
                                                                          G
84        2876719                                .....G..CG.....C....C..GG..C...  2876750
                                                                          \     
                                                                          |     
                                                                          G
84        2882041                                .....G..CG.....C....C..GG..C...  2882072
                                                                          \     
                                                                          |     
                                                                          G
84        3369265                                ....G...CG.....CG...C..........  3369296
                                                                          \     
                                                                          |     
                                                                          G
84        3405766                         .....CA.....G..CG.....G....C..T...CT..  3405728
                                                                         \      
                                                                         |      
                                                                         G
84        3608334                                ........C......C....C..TG..CT..  3608303
                                                                          \     
                                                                          |     
                                                                          G
84        3851535                      ........CA....C...AGT.......ATC.A....CA..  3851494
                                                                          \     
                                                                          |     
                                                                          G
84        3853576                      ........CA....C...AGT.......ATC.A....CA..  3853535
                                                                          \     
                                                                          |     
                                                                          G
84        2652742                      ..A............G..TG..........C..TGG..A.A  2652701
                                                                             \  
                                                                             |  
                                                                             C
84        2713218                   ..A..C............G..TG...............G.CT..  2713262
                                                                          \     
                                                                          |     
                                                                          G
84        354441                               .......G..TG...A......C.TG.......  354408
                                                                      \         
                                                                      |         
                                                                      C
84        2347830                                  ...G..C......C...........CA..  2347859
                                                                          \     
                                                                          |     
                                                                          G
84        2826532                          ....CA.....G..C....A......C..TG....CA  2826495
                                                                          \     
                                                                          |     
                                                                          G
84        3797345                          ....CA..A..G..TG..........C......CC..  3797382
                                                                          \     
                                                                          |     
                                                                          G
84        1304356                              ......C...A....A......C......CA..  1304323
                                                                          \     
                                                                          |     
                                                                          G
84        2147850                                          ...A......A..G...CA..  2147829
                                                                          \     
                                                                          |     
                                                                          G
84        2152032                                          ...A......A..G...CA..  2152011
                                                                          \     
                                                                          |     
                                                                          G
84        2602432                                          .....C....C...G..CA..  2602453
                                                                          \     
                                                                          |     
                                                                          G
84        2607068                                          .....C....C...G..CA..  2607089
                                                                          \     
                                                                          |     
                                                                          G
84        4245841                   .....CA..TG...G..C....G..........C..TG..CT..  4245797
                                                                          \     
                                                                          |     
                                                                          G
84        2449928                   ..A........C.....GG.GTGT....C....C..TG......  2449972
                                                                          \     
                                                                          |     
                                                                          G
84        3132815                                                         ......  3132810
84        3472039                               .....CC..C.....G.....C..AG..CA..  3472007
                                                                          \     
                                                                          |     
                                                                          G
84        25231                                  ....CG..C........C..C...G..CA..  25200
                                                                          \     
                                                                          |     
                                                                          G
84        3783455                       .............C...TG..........C..TG..G...  3783495
                                                                          \     
                                                                          |     
                                                                          G
84        2634022                     ...C...........CG..CG................-....  2634062
84        2640185                     ...C...........CG..CG................-....  2640225
84        2647339                     ...C...........CG..CG................-....  2647379
84        3644045                        ............C...CTA.........C..........  3644084
                                                                          \     
                                                                          |     
                                                                          G
84        4047781                      ....A.TG......CG..C...........C......C...  4047740
                                                                          \     
                                                                          |     
                                                                          G
84        2801008                  ...A..............C...TG...A......A.T....CT..  2801053
                                                                   \            
                                                                   |            
                                                                   T
84        3768787                       ......GC....A.G..C.T.........CT..T......  3768747
                                                                          \     
                                                                          |     
                                                                          G
84        148896                                 ....CG..C..T........C...GGC....  148865
                                                                              \ 
                                                                              | 
                                                                              T
84        3408538                          ....CA.....G...G.....C.......TG..CT..  3408575
                                                                          \     
                                                                          |     
                                                                          G
84        3439531                    .......T.G.T.....G..CC.T...G....C..........  3439488
                                                                          \     
                                                                          |     
                                                                          G
84        4148762                            ........CCT.TG..........C.....C....  4148797
                                                                          \     
                                                                          |     
                                                                          G
84        285435                                           ........T.C.A........  285414
                                                                          \     
                                                                          |     
                                                                          G
84        1188032                                           ..A......C..A....CA.  1188052
                                                                         \      
                                                                         |      
                                                                         G
84        2538250                     .........CA....C..CC....A....T.C..AG......  2538292
                                                                          \     
                                                                          |     
                                                                          G
84        2561                                             ..........C.....C....  2540
                                                                          \     
                                                                          |     
                                                                          T
84        18550                                  .....G...G.....G...TC..........  18581
                                                                          \     
                                                                          |     
                                                                          G
84        3317290                    ..A.....T.C......G..TG..........C..TG..CA.T  3317247
                                                                          \     
                                                                          |     
                                                                          G
84        3404325                                          ..........C......CA..  3404346
                                                                          \     
                                                                          |     
                                                                          G
84        1701429                    ..........CAT....G..TG....C.....C..TG..G...  1701472
                                                                          \     
                                                                          |     
                                                                          G
84        3427690                                              ......C..G.......  3427673
                                                                         \      
                                                                         |      
                                                                         G
84        3432960                                              ......C..G.......  3432943
                                                                         \      
                                                                         |      
                                                                         G
84        3756652                      ..C......A....AG..C....C......C..TG..CA..  3756611
                                                                          \     
                                                                          |     
                                                                          G
84        3980032                      ........GA.C.T.G..C...A.......C..T.......  3979991
                                                                         \      
                                                                         |      
                                                                         G
84        3923160                     ...........A...C...AG..........C.A........  3923118
                                                                          \     
                                                                          |     
                                                                          A
84        4114651                          ..............TG......T...C..........  4114688
                                                                          \     
                                                                          |     
                                                                          A
84        3486230                 ....-.......G..A...C...T...........C....T.....  3486275
                                                                          \     
                                                                          |     
                                                                          G
84        3725245                                ....C...A....A.............C...  3725276
                                                                          \     
                                                                          |     
                                                                          A
84        7002                        .................A.TG.....T..G.C..TG......  6960
                                                                          \     
                                                                          |     
                                                                          G
84        3465983                                    ....C........CTGC..........  3465956
                                                                          \     
                                                                          |     
                                                                          G
84        4009930                        ......C....A....CG..........A....G.....  4009969
                                                                             \  
                                                                             |  
                                                                             T
84        2183663                         .....CA....AGG..G..........C......CT..  2183701
                                                                         \      
                                                                         |      
                                                                         G
84        2193909                         .....CA....AGG..G..........C......CC..  2193947
                                                                         \      
                                                                         |      
                                                                         G
84        2204342                         .....CA....AGG..G..........C......CC..  2204380
                                                                         \      
                                                                         |      
                                                                         G
84        2581730                                .....G..C....A.G....C......CA..  2581699
                                                                          \     
                                                                          |     
                                                                          G
84        3732599                                ....C...A....A.............C...  3732630
                                                                          \     
                                                                          |     
                                                                          A
84        919918                      .........A.T...AG..TG..........C..A.......  919876
                                                                          \     
                                                                          |     
                                                                          G
84        3810648                     .........CA.....G..C...........C......CA..  3810606
                                                                          \     
                                                                          |     
                                                                          G
84        4105571                          ..........CT...GA..A......C......CA..  4105608
                                                                         \      
                                                                         |      
                                                                         T
84        2398710                       .....T........G..TG...A......C.A......A.  2398750
                                                                          \     
                                                                          |     
                                                                          G
84        2404110                       .....T........G..TG...A......C.A......A.  2404150
                                                                          \     
                                                                          |     
                                                                          G
84        2413009                       .....A........G..TG...A......C.A......A.  2413049
                                                                          \     
                                                                          |     
                                                                          G
84        3425228                      ........CA..AAC...............C..TG..CA..  3425187
                                                                          \     
                                                                          |     
                                                                          G
84        3493281                     .........CA........TG....G.T...C......CA..  3493239
                                                                          \     
                                                                          |     
                                                                          G
84        3773236                      ..................TG......C...C..GG......  3773195
                                                                        \       
                                                                        |       
                                                                        A
84        4133563                      .....A.........G..C...........C..T..CCA..  4133522
                                                                        \       
                                                                        |       
                                                                        T
84        3975873                      ....A.....-.......C....A.....TC..A.A.....  3975833
                                                                             \  
                                                                             |  
                                                                             T
84        209754                          .....CA.....G..CG....AC....C...C......  209716
                                                                          \     
                                                                          |     
                                                                          G
84        590933                      ....A....AAA...C...C...........C...G..CA..  590891
                                                                          \     
                                                                          |     
                                                                          G
84        3360589                                ....C...C...........-......CA..  3360619
                                                                         \      
                                                                         |      
                                                                         A
84        4116752                                            ........C..T.......  4116771
                                                                          \     
                                                                          |     
                                                                          G
84        2866349                                          ..........C..GG......  2866328
                                                                          \     
                                                                          |     
                                                                          G
84        3019966                                .....G..C.........T.C......G...  3019935
                                                                         \      
                                                                         |      
                                                                         G
84        3443142                                          ..........C...T..CCA.  3443163
                                                                          \     
                                                                          |     
                                                                          G
84        3510495                                                             ..  3510496
84        3520131                                             .......C..........  3520149
                                                                          \     
                                                                          |     
                                                                          A
84        3664032                         ...........CC..TG........T.C..T...CA..  3664070
                                                                         \      
                                                                         |      
                                                                         G
84        4119474                                          ..........C......CTC.  4119495
                                                                          \     
                                                                          |     
                                                                          A
84        4149718                      ..A...........CT..C.A....G....C..TG..CT..  4149677
                                                                          \     
                                                                          |     
                                                                          G
84        1900473                          ..T.......C...CT.........TC.A....CA..  1900510
                                                                          \     
                                                                          |     
                                                                          G
84        4175047                        ....T.CA.....G..TTT.........C....G.....  4175086
                                                                             \  
                                                                             |  
                                                                             T
84        4195829                        ....T.CA.....G..TTT.........C....G.....  4195868
                                                                             \  
                                                                             |  
                                                                             T
84        67993                       .......TGG.....C.TTTG....C.....C......CC..  67951
                                                                          \     
                                                                          |     
                                                                          A
84        3294547                                ....CG..C....A......C......CA..  3294578
                                                                          \     
                                                                          |     
                                                                          G
84        3562223                      ........G......G..CT.........TC...T..CA.A  3562182
                                                                          \     
                                                                          |     
                                                                          G
84        3599858                      ........CCAA..C...TG.........TC..AG......  3599817
                                                                          \     
                                                                          |     
                                                                          G
84        1982301                      .......G....A..G.TC......................  1982260
                                                                          \     
                                                                          |     
                                                                          G
84        4155306                      ......TG.......G..C...........C..........  4155265
                                                                          \     
                                                                          |     
                                                                          G
84        2472528                      ........CA........C...........C..TG......  2472569
                                                                          \     
                                                                          |     
                                                                          G
84        2741210                      ............A.CG..C....A......C..TG......  2741251
                                                                          \     
                                                                          |     
                                                                          G
84        4049170                      .......G.......G....T.........C......G...  4049211
                                                                          \     
                                                                          |     
                                                                          G
84        3180732                      .............A.G..TG..........C.A......A.  3180773
                                                                          \     
                                                                          |     
                                                                          A
84        3269783                      ..............C...TT.....G....C......C...  3269742
                                                                          \     
                                                                          |     
                                                                          G
84        3370478                     .......TGA.........CG..CT.........T.......  3370436
                                                                         \      
                                                                         |      
                                                                         G
84        3530689                      ...............G...G.....CG...C.......T..  3530648
                                                                          \     
                                                                          |     
                                                                          G
84        4138584                      ............A.C...C.........T.C..........  4138543
                                                                          \     
                                                                          |     
                                                                          G
84        3586664                      ........CAC....G..C...........C......CA..  3586705
                                                                          \     
                                                                          |     
                                                                          G
84        3049726                      ........CT.....G..TG..........C..........  3049685
                                                                          \     
                                                                          |     
                                                                          G
84        3052092                      ........CT.....G..TG..........C..........  3052051
                                                                          \     
                                                                          |     
                                                                          G
84        3141237                      ........CA.....G..TG...A......A..........  3141278
                                                                          \     
                                                                          |     
                                                                          A
84        2298936                      ..C.........A..G..TG....C.....C..TG......  2298977
                                                                          \     
                                                                          |     
                                                                          G
84        3523529                     ................G.CTG........T.C..T...CA..  3523571
                                                                         \      
                                                                         |      
                                                                         G
84        3602013                      .....A..C.....C...TG..........C......CA.A  3602054
                                                                          \     
                                                                          |     
                                                                          G
84        4225582                      ......TG.......G..TG..CA......C......A...  4225623
                                                                          \     
                                                                          |     
                                                                          G
84        2335476                      ..C.....CA....C...C...........C......CA..  2335517
                                                                          \     
                                                                          |     
                                                                          G
84        2337970                      ..C.....CA....C...C...........C......CA..  2338011
                                                                          \     
                                                                          |     
                                                                          G
84        2339032                      ..C.....CA....C...C...........C......CA..  2339073
                                                                          \     
                                                                          |     
                                                                          G
84        4027638                      .......T.......G..TG...AC.....C......CA..  4027679
                                                                          \     
                                                                          |     
                                                                          G
84        1318166                     .......TG....T.A...TG..........C......CA..  1318124
                                                                         \      
                                                                         |      
                                                                         C
84        3562457                     .........CCA..AA.G.C...........C.....G....  3562499
                                                                         \      
                                                                         |      
                                                                         C
84        4015868                          ..........C................TAA...CA.A  4015906
                                                                      \         
                                                                      |         
                                                                     CC
84        4117307                      ...............G..C.T..A.....TC..TG..CT..  4117266
                                                                          \     
                                                                          |     
                                                                          G
84        30908                                    ...G..T.........T....G.....A.  30937
                                                                         \      
                                                                         |      
                                                                         G
84        40039                                    ...G..C.........T....G.....A.  40068
                                                                         \      
                                                                         |      
                                                                         G
84        49553                                    ...G..C.........T....G.....A.  49582
                                                                         \      
                                                                         |      
                                                                         G
84        2421618                      .............CCCT.TG.........TC..G.-.....  2421579
84        3340647                      ......TG.......G.CC......C...TC......CC..  3340688
                                                                          \     
                                                                          |     
                                                                          A
84        3347777                      ......TG.......G.CC......C...TC......CC..  3347818
                                                                          \     
                                                                          |     
                                                                          A
84        3354567                      ......TG.......G.CC......C...TC......CC..  3354608
                                                                          \     
                                                                          |     
                                                                          A
84        1448654                      ........AT....C...TG...A......C......CA..  1448695
                                                                          \     
                                                                          |     
                                                                          G
84        1450005                      ........AT....C...TG...A......C......CA..  1450046
                                                                          \     
                                                                          |     
                                                                          G
84        1596919                      ..A.....G...TA.G...G...A.G....C..........  1596878
                                                                          \     
                                                                          |     
                                                                          G
84        3570985                      ........CA....C...TG....G.....C...T..CA..  3570944
                                                                          \     
                                                                          |     
                                                                          G
84        3769323                      ........CA.....G..CC....A.....C..TG..CA..  3769364
                                                                          \     
                                                                          |     
                                                                          G
84        2584638                       .......CA....C...TG..........C..T.......  2584598
                                                                          \     
                                                                          |     
                                                                          G
84        3672117                      ..............C...TG...A......C.......T..  3672158
                                                                         \      
                                                                         |      
                                                                         A
84        3636500                       ...........A.C...C....A......C...G......  3636460
                                                                          \     
                                                                          |     
                                                                          G
84        2827346                       .......CA...AC.T.C...........C..........  2827386
                                                                          \     
                                                                          |     
                                                                          T
84        3968387                       ..A....CA.....G..C......T....C..........  3968427
                                                                          \     
                                                                          |     
                                                                          G
84        4212511                       ...A....T....CG..C...........C......CA..  4212471
                                                                          \     
                                                                          |     
                                                                          G
84        2149805                       .....T.CA.....T..C...........C......CA..  2149765
                                                                          \     
                                                                          |     
                                                                          G
84        2154008                       .....T.CA.....T..C...........C......CA..  2153968
                                                                          \     
                                                                          |     
                                                                          G
84        3330183                                     ...T..T........C..TG......  3330209
                                                                          \     
                                                                          |     
                                                                          G
84        1578991                       .......CT........C.A.........A.C........  1579031
                                                                          \     
                                                                          |     
                                                                          A
84        3662132                       .....AG.......G..TG..........C...T..CA..  3662172
                                                                          \     
                                                                          |     
                                                                          T
84        479536                           ....A..C...G..C...........C....T....A  479499
                                                                             \  
                                                                             |  
                                                                             C
84        2352652                                ....C...C......C....C........A.  2352683
                                                                          \     
                                                                          |     
                                                                          G
84        3741006                      ..G....GC.....C...C............G.....CA..  3740965
                                                                         \      
                                                                         |      
                                                                         G
84        3821945                      .......GCA.....G..TG..............G..C...  3821986
                                                                         \      
                                                                         |      
                                                                         T
84        3827552                      .......GCA.....G..TG..............G..C...  3827593
                                                                         \      
                                                                         |      
                                                                         T
84        118157                                 ........CG.T........C.A....C...  118188
                                                                          \     
                                                                          |     
                                                                          A
84        2653169                       .......C..G..C...TG..CA......C......G...  2653209
                                                                          \     
                                                                          |     
                                                                          G
84        3005257                          ...........G..TG........T....TGG..A..  3005220
                                                                             \  
                                                                             |  
                                                                             C
84        2140260                      ......TG......C...C.TGCA......C..G...C...  2140219
                                                                         \      
                                                                         |      
                                                                         G
84        3586162                      ...A.A..G....AG...CT..........C....AC..A.  3586121
                                                                         \      
                                                                         |      
                                                                         T
84        3578889                       .............C....G.........TCG..GT.....  3578849
                                                                         \      
                                                                         |      
                                                                         G
84        3640463                       .................TG...A.................  3640423
                                                                         \      
                                                                         |      
                                                                         A
84        2452829                      ...............G..CG..........C..GG..C...  2452870
                                                                        \       
                                                                        |       
                                                                        T
84        1244958                      ........C.....C...C............G.GG..G...  1244999
                                                                        \       
                                                                        |       
                                                                        T
84        3398887                       ..........C......TC...A......C..G...CA..  3398927
                                                                         \      
                                                                         |      
                                                                         G
84        182646                            ...G......G..CT..........C....A.....  182682
                                                                             \  
                                                                             |  
                                                                             T
84        185393                            ...G......G..CT..........C....A.....  185429
                                                                             \  
                                                                             |  
                                                                             T
84        3258519                      ......T.CA....C....GG............A.T..TA.  3258478
                                                                        \       
                                                                        |       
                                                                        T
84        1431213                      ..............C...C....A......C..G...CA..  1431172
                                                                        \       
                                                                        |       
                                                                        T
84        352589                         ...............GTG..........C..G.......  352628
                                                                        \       
                                                                        |       
                                                                        T
84        3467405                       .......-.....C...C......C....C......CA..  3467444
                                                                          \     
                                                                          |     
                                                                          G
84        4231294                         ............G..C...........C......CA..  4231256
                                                                          \     
                                                                          |     
                                                                          G
84        108089                        ......C..........C...........C..GC...A..  108129
                                                                        \       
                                                                        |       
                                                                        T
84        3766142                       .............C...CG.....G....C..GG..CA..  3766182
                                                                        \       
                                                                        |       
                                                                        T
84        4233037                        .....GA......G..C..T.....A..C..T.......  4232998
                                                                         \      
                                                                         |      
                                                                         G
84        3507273                                ....C...TG.....G....C..A...CT..  3507304
                                                                         \      
                                                                         |      
                                                                         G
84        342874                               ......C...TGT...C.....C..GG......  342841
                                                                          \     
                                                                          |     
                                                                          G
84        345551                               ......C...TGT...C.....C..GG......  345518
                                                                          \     
                                                                          |     
                                                                          G
84        2622277                          ..T........GA.TG.......C..C..AG..CA..  2622314
                                                                          \     
                                                                          |     
                                                                          G
84        3385641                         .....CA....C...C.G..A.C.......TG......  3385679
                                                                          \     
                                                                          |     
                                                                          G
84        4147666                       ........A.....G..C...........AG.GG...A..  4147706
                                                                        \       
                                                                        |       
                                                                        T
84        3785998                          ....CA....C....T..........C..........  3786035
                                                                          \     
                                                                          |     
                                                                          T
84        3961636                          .....A....C...C........C..C..........  3961599
                                                                          \     
                                                                          |     
                                                                          G
84        299849                            ........A.G..C...........C..AG......  299813
                                                                           \    
                                                                           |    
                                                                           C
84        4098802                             .......C...TG..........C....A.....  4098836
                                                                             \  
                                                                             |  
                                                                             T
84        4220891                      ........CA.......GTGA.........C..........  4220933
                                                                      \   \     
                                                                      |   |     
                                                                      C   G
84        1629062                         ...........CGT.TG.....T....C..........  1629100
                                                                         \      
                                                                         |      
                                                                         A
84        1631242                         ...........CGT.TG.....T....C..........  1631280
                                                                         \      
                                                                         |      
                                                                         A
84        2314194                          ..........CG..C......C....C..TG......  2314157
                                                                          \     
                                                                          |     
                                                                          G
84        2323396                          ..........CG..C......C....C..TG......  2323359
                                                                          \     
                                                                          |     
                                                                          G
84        2326555                          ..........CG..C......C....C..TG......  2326518
                                                                          \     
                                                                          |     
                                                                          G
84        2948127                          ......C....G..T..........TC......CA..  2948164
                                                                          \     
                                                                          |     
                                                                          A
84        4044924                          ..........CC.GC...........C......CA..  4044961
                                                                          \     
                                                                          |     
                                                                          G
84        3495342                          ..T.......C...CG..........C......G...  3495379
                                                                          \     
                                                                          |     
                                                                          G
84        3501012                          ..T.......C...CG..........C......G...  3501049
                                                                          \     
                                                                          |     
                                                                          G
84        3989637                                ........C...........C.TG.T..A..  3989668
                                                                      \         
                                                                      |         
                                                                      C
84        4058358                          .......A.A.G..CG..........C......CC..  4058321
                                                                          \     
                                                                          |     
                                                                          G
84        4066825                          .......A.A.G..CG..........C......CC..  4066788
                                                                          \     
                                                                          |     
                                                                          G
84        2174262                         .....CA....AGG..G..........C......CC..  2174300
                                                                         \      
                                                                         |      
                                                                         G
84        4133023                       ......G......C...T....A.G........T..--..  4133063
                                                                       \        
                                                                       |        
                                                                     ATG
84        4045614                          ....CA.....G..TG..........C..........  4045651
                                                                          \     
                                                                          |     
                                                                          G
84        3612814                              ......C...TGT.........C....A..C..  3612847
                                                                              \ 
                                                                              | 
                                                                              A
84        4200181                     ........T......CC..CG...A......-...G..CA..  4200222
                                                                          \     
                                                                          |     
                                                                          G
84        2148475                          ..A........G..C..AC.......C......CA..  2148438
                                                                          \     
                                                                          |     
                                                                          G
84        2152657                          ..A........G..C..AC.......C......CA..  2152620
                                                                          \     
                                                                          |     
                                                                          G
84        3441078                          ....C.....C..TC.G...C.....C..AG..C...  3441115
                                                                          \     
                                                                          |     
                                                                          G
84        3784509                          ..........CC..TG.T...C...TC...G......  3784472
                                                                          \     
                                                                          |     
                                                                          G
84        3487705                           .........C...C...........C......CA..  3487741
                                                                          \     
                                                                          |     
                                                                          G
84        215474                           ....CA.....G..T...............G..CC..  215437
                                                                         \      
                                                                         |      
                                                                         T
84        3302043                          ......A..A.G..C...........C..T.......  3302006
                                                                         \      
                                                                         |      
                                                                         G
84        3792396                          ..T....A...G..C...................A..  3792433
                                                                         \      
                                                                         |      
                                                                         T
84        3809321                                               .....C..........  3809337
                                                                          \     
                                                                          |     
                                                                          G
84        551408                     ................CC..TG..........AG.G...CA..  551451
                                                                  \             
                                                                  |             
                                                                  T
84        2275209                    ...T.....GCA....C....G..........A.TG.....C.  2275252
                                                                   \            
                                                                   |            
                                                                   A
84        2857698                                ..A..G..C..T............GG..T..  2857736
                                                                               \
                                                                               |
                                                                        CGGTTCAG
84        3843953                           .........C.T.C......C....C......CT.C  3843917
                                                                          \     
                                                                          |     
                                                                          G
84        3848069                           .........C.T.C......C....C......CT.C  3848033
                                                                          \     
                                                                          |     
                                                                          G
84        2305304                           ..G...C...G..C..........TC..GT......  2305340
                                                                          \     
                                                                          |     
                                                                          G
84        2314623                           ..G...C...G..C..........TC..GT......  2314659
                                                                          \     
                                                                          |     
                                                                          G
84        3699025                           ...A.....C...TG.......C..C..........  3699061
                                                                          \     
                                                                          |     
                                                                          G
84        4147103                                ....C...CG..........C....G..C..  4147072
                                                                              \ 
                                                                              | 
                                                                              A
84        3420948                               ......G..C...........C....A.....  3420916
                                                                             \  
                                                                             |  
                                                                             T
84        3580059                            .........G..C......C...TC..AG.CC...  3580094
                                                                          \     
                                                                          |     
                                                                          G
84        3700213                              ......C....G...A......C.A........  3700246
                                                                          \     
                                                                          |     
                                                                          G
84        4213859                            .........G..C....A......C..........  4213824
                                                                          \     
                                                                          |     
                                                                          G
84        2537033                            ........C...TG..........C......CA..  2537068
                                                                          \     
                                                                          |     
                                                                          G
84        19861                            ..A.......C.T.C...........C..G...CA..  19898
                                                                        \       
                                                                        |       
                                                                        T
84        2709973                          ..........AG..T...........C..GG..CA..  2710010
                                                                        \       
                                                                        |       
                                                                        T
84        3634815                              .......G..C...........C..GG..A..A  3634848
                                                                        \       
                                                                        |       
                                                                        A
84        4161754                                ....CG..C...........C....A.....  4161723
                                                                             \  
                                                                             |  
                                                                             T
84        3017101                                ....C...C...........C....G..A..  3017132
                                                                             \  
                                                                             |  
                                                                             C
84        3295987                                  ..C...C...........C..A...CA..  3296016
                                                                         \      
                                                                         |      
                                                                         G
84        4010558                             .......C...CT..........C......CCA.  4010592
                                                                          \     
                                                                          |     
                                                                          A
84        2594368                                      ..C......C......C.......C  2594343
                                                                         \      
                                                                         |      
                                                                         C
84        2883584                                    ....CG...A......C..A...C...  2883611
                                                                         \      
                                                                         |      
                                                                         G
84        145781                               ......C....G.....G....C..........  145814
                                                                          \     
                                                                          |     
                                                                          A
84        3149003                                ....C...CG..........C..........  3148972
                                                                          \     
                                                                          |     
                                                                          T
84        3509775                                        ...............T...CC..  3509798
                                                                         \      
                                                                         |      
                                                                         G
84        3460536                               ......G..CT.....CC...C..........  3460568
                                                                          \     
                                                                          |     
                                                                          G
84        3519359                                      ..C...........C..........  3519384
                                                                          \     
                                                                          |     
                                                                          A
84        3123107                                            ........C......A...  3123126
                                                                          \     
                                                                          |     
                                                                          G
84        1602071                              .......G..TG..........C......CA..  1602038
                                                                          \     
                                                                          |     
                                                                          A
84        3293038                                      ..C.....C.....C.......A..  3293063
                                                                          \     
                                                                          |     
                                                                          T
84        3583683                                ....C...AG.....C....C......CA..  3583714
                                                                          \     
                                                                          |     
                                                                          G
84        3813225                              ......C...TG.............TG......  3813192
                                                                          \     
                                                                          |     
                                                                          G
84        174360                                 .........G....-.....C..TG......  174330
                                                                          \     
                                                                          |     
                                                                          G
84        1043332                             ..A.....G..T....A......C........A.  1043366
                                                                         \      
                                                                         |      
                                                                         T
84        2264648                              ......AG..C.T........TC......CA..  2264681
                                                                          \     
                                                                          |     
                                                                          A
84        3240124                              ....T.CG..C..........TC.A....G...  3240157
                                                                          \     
                                                                          |     
                                                                          G
84        3754115                             ......AC...TT..........C..........  3754081
                                                                         \      
                                                                         |      
                                                                         T
84        16989                                .......G..C...........C..AG.A..A.  16956
                                                                          \     
                                                                          |     
                                                                          G
84        2589605                              ......C...CG.........TC......CA..  2589572
                                                                          \     
                                                                          |     
                                                                          T
84        4106277                                ....C...CT.............TG......  4106308
                                                                          \     
                                                                          |     
                                                                          G
84        2863019                                      ..T....A......C......CT..  2863044
                                                                          \     
                                                                          |     
                                                                          G
84        3536736                      ......TG..........--..........C...T..CA.A  3536695
                                                    \                     \     
                                                    |                     |     
                                                   TC                     G
84        3962225                              ......C.T.TG...A......C..........  3962258
                                                                          \     
                                                                          |     
                                                                          A
84        71723                                           ..................C...  71701
                                                                          \     
                                                                          |     
                                                                          G
84        161936                                 .....G..C...........C..T..C....  161967
                                                                         \      
                                                                         |      
                                                                         G
84        268723                                       ..T......T....C......G...  268698
                                                                          \     
                                                                          |     
                                                                          A
84        3440073                               .....C....G.....C....C...G..CA..  3440041
                                                                          \     
                                                                          |     
                                                                          G
84        4050473                               ......G..TG..........C......CA..  4050441
                                                                          \     
                                                                          |     
                                                                          G
84        2657713                  ....C..A.C..-.....CC..CG..........C.A........  2657757
                                                                          \     
                                                                          |     
                                                                          G
84        2663471                  ....C..A.C..-.....CC..CG..........C.A........  2663515
                                                                          \     
                                                                          |     
                                                                          G
84        3550213                                 .......TC..........C.....C....  3550243
                                                                         \      
                                                                         |      
                                                                         T
84        3793665                               .....C...C.T........AC.....C....  3793697
                                                                          \     
                                                                          |     
                                                                          A
84        2786382                                .....G..TG.A........C..AG......  2786413
                                                                          \     
                                                                          |     
                                                                          G
84        3635571                               .....C...TG..G.......C......CA..  3635603
                                                                          \     
                                                                          |     
                                                                          A
84        3794624                               ......G..CG..........C..G.....A.  3794656
                                                                          \     
                                                                          |     
                                                                          G
84        4003864                                ....C....G.....G....C..........  4003895
                                                                          \     
                                                                          |     
                                                                          A
84        2187203                                 ...C...TG..........C..........  2187233
                                                                          \     
                                                                          |     
                                                                          G
84        3779860                               ......G..TG..........C..........  3779828
                                                                         \      
                                                                         |      
                                                                         G
84        195601                                 ....C....GT..A......C..........  195570
                                                                          \     
                                                                          |     
                                                                          G
84        3504155                                      ..C....A......C..........  3504180
                                                                          \     
                                                                          |     
                                                                          G
84        457077                                 .....G..C...........C......AC..  457046
                                                                          \     
                                                                          |     
                                                                          G
84        611353                                 ....C...TG...A....A.C..........  611322
                                                                          \     
                                                                          |     
                                                                          G
84        2255659                                          .............GG......  2255680
                                                                          \     
                                                                          |     
                                                                          G
84        3911308                              ......C...C..............G...CA..  3911275
                                                                        \       
                                                                        |       
                                                                        T
84        4218758                                .....G..TG..........C.A...C....  4218727
                                                                          \     
                                                                          |     
                                                                          G
84        2888336                                ....C...C...........C.....CCA..  2888367
                                                                          \     
                                                                          |     
                                                                          G
84        3069443                                 ...C...C...........C.TTG......  3069473
                                                                          \     
                                                                          |     
                                                                          G
84        3676452                         .....CA........----........C..........  3676418
                                                                          \     
                                                                          |     
                                                                          G
84        2292389                                .....G..C......CG............A.  2292420
                                                                          \     
                                                                          |     
                                                                          G
84        3302082                                ....C...A.AA.A......C......CA..  3302113
                                                                          \     
                                                                          |     
                                                                          G
84        3365238                      ........CA...-.G..CGA.........C....G..T..  3365278
                                                                              \ 
                                                                              | 
                                                                              A
84        3367792                      ........CA...-.G..CGA.........C....G..T..  3367832
                                                                              \ 
                                                                              | 
                                                                              A
84        3581212                                          ..........C....G.....  3581191
                                                                             \  
                                                                             |  
                                                                             T
84        3616438                         .....--....C...C.....A.......A........  3616474
                                                                         \      
                                                                         |      
                                                                         G
84        4190474                                         ..T...G....C..........  4190452
                                                                          \     
                                                                          |     
                                                                          G
84        2111407                                 ....G..C...........C..TG......  2111437
                                                                          \     
                                                                          |     
                                                                          G
84        4152820                         .....--.....G..CC.....G....C..........  4152784
                                                                         \      
                                                                         |      
                                                                         C
84        3805221                                 ...C...TG...AC............CA..  3805191
                                                                          \     
                                                                          |     
                                                                          G
84        3912640                                 ....G..C...........C.A.....A..  3912670
                                                                          \     
                                                                          |     
                                                                          G
84        3231583                                ....C...C...........C..T...A...  3231614
                                                                         \      
                                                                         |      
                                                                         G
84        2196249                              .....A.G..C...........C......CA..  2196284
                                                                      \   \     
                                                                      |   |     
                                                                     GA   G
84        2206682                              .....A.G..C...........C......CA..  2206717
                                                                      \   \     
                                                                      |   |     
                                                                     GA   G
84        3795662                               .....C...C...-.......-....G.....  3795632
                                                                             \  
                                                                             |  
                                                                             T
84        4174161                                  ...G..TG..........C......G...  4174132
                                                                          \     
                                                                          |     
                                                                          G
84        4194943                                  ...G..TG..........C......G...  4194914
                                                                          \     
                                                                          |     
                                                                          G
84        3306551                                  ...G..C...........C.AT.......  3306522
                                                                         \      
                                                                         |      
                                                                         G
84        2948016                                            ........C..T...A...  2947997
                                                                         \      
                                                                         |      
                                                                         G
84        3473413                                      ..C...........C......C...  3473438
                                                                          \     
                                                                          |     
                                                                          G
84        3609466                          .....T.....GAT.-..........CC.........  3609430
                                                                          \     
                                                                          |     
                                                                          G
84        3804260                                          ..........C......CT..  3804239
                                                                          \     
                                                                          |     
                                                                          G
84        4204503                                      ..C...........C..T..C....  4204478
                                                                          \     
                                                                          |     
                                                                          G
84        4217481                                      ..C...........C...GG.....  4217456
                                                                             \  
                                                                             |  
                                                                             T
84        1618527                                         ...A.......C..........  1618505
                                                                          \     
                                                                          |     
                                                                          A
84        3564641                                    ....CT..........C...T......  3564614
                                                                          \     
                                                                          |     
                                                                          G
84        3567010                                    ....CT..........C...T......  3566983
                                                                          \     
                                                                          |     
                                                                          G
84        3938562                                          ..........C..........  3938541
                                                                          \     
                                                                          |     
                                                                          G
84        4101057                                          ..C..................  4101036
                                                                         \      
                                                                         |      
                                                                         C
70        832297                                                          ..C...  832292
70        1902969                                                             ..  1902970
70        1908494                                                             ..  1908495
70        1365207                                  ..C...CG..........C.A....CT..  1365178
                                                                         \      
                                                                         |      
                                                                         T
70        3281729                                                          .....  3281725
70        4292274                                          ......G...C...T......  4292295
                                                                          \     
                                                                          |     
                                                                          T
70        1183789                           .....A...CG..TT..........C....T.....  1183825
                                                                         \      
                                                                         |      
                                                                         T
70        3399874                        ....T........G..CT..........C....T.CA..  3399912
70        4524520                                          ..........-......CA..  4524500
                                                                         \      
                                                                         |      
                                                                         T
70        4376649                          .......C...GTG.G.....GG..............  4376685
70        4378899                          .......C...GTG.G.....GG..............  4378935
70        1879924                      .....A........C...AG..........C...GGC....  1879964
70        1697768                    ....A......A....C.T.C....AA....T.GTG.......  1697810
70        3967546                                                        .......  3967552
70        994904                                               ......C......CA..  994887
                                                                          \     
                                                                          |     
                                                                          A
70        1110057                      ..C...G....A..C.A.TG...C......C....A.....  1110098
                                                                             \  
                                                                             |  
                                                                             T
70        839914                                 .....G..CG....A.....C.A..AG.CA.  839944
70        3443160                              ......C.TGT.......G...A.CT...CA..  3443192
70        1208726                ....A..T........A...CC..TGA..A....TT........A.A  1208678
                                              \                          \      
                                              |                          |      
                                              C                          T
70        874599                           ..........CG..C...........AGTG.T.....  874563
70        382334                           ..A.......C...C.....G.G......TTG.....  382298
70        4519520                                             .......C......C...  4519502
                                                                         \      
                                                                         |      
                                                                         T
70        545776                         .....C......CG..-..T.......TC.-........  545737
                                                  \                       \     
                                                  |                       |     
                                                  G                      GG
70        547364    .........-.T......GA.CA...........G..T..T.A......C...G..CA..  547303
                                    \                                    \      
                                    |                                    |      
                                   CA                                    G
70        1099126                     ................G..T.T.........C......C...  1099168
                                                                         \      
                                                                         |      
                                                                         T
70        1102025                     ................G..T.T.........C......C...  1102067
                                                                         \      
                                                                         |      
                                                                         T
70        542480                                .....C....G...A...A..C.CT...CA..  542512
                                                                         \      
                                                                         |      
                                                                         G
70        1608165                                 .......TG...AA.G..............  1608135
                                                                         \      
                                                                         |      
                                                                         T
70        1517223                              ......C...TG...........GTGG..C...  1517191
70        1540553                       ......C....C..G..TG..........CT.TG..CA..  1540593
                                                                          \     
                                                                          |     
                                                                          G
70        432157          ....A...AA.TA......TGC.....C...AG........A.C......C...  432211
                                                                          \     
                                                                          |     
                                                                          G
70        3776630                   .......T.TGCA..A..G..C...........C..T......A  3776674
                                                                          \     
                                                                          |     
                                                                          A
70        1643642                ...T.A........CA....CT..TG...C..C...C....A..CA.  1643688
70        398792                       ..............C...C...........C....T.....  398751
                                                                         \      
                                                                         |      
                                                                         T
70        2477910                              ......C...CC..........CT.........  2477877
                                                                          \     
                                                                          |     
                                                                          A
70        3193622                                           .........C..........  3193642
                                                                         \      
                                                                         |      
                                                                         T
70        3198946                                           .........C..........  3198966
                                                                         \      
                                                                         |      
                                                                         T
70        1123246                                          .....C....C...G......  1123225
                                                                          \     
                                                                          |     
                                                                          G
70        1123598                                                        .......  1123592
70        473446                       ......T.......GG..C...........C..T...CA..  473487
                                                                         \      
                                                                         |      
                                                                         G
70        1642897                      .....ATG........T.C..........TC......CA..  1642856
                                                                          \     
                                                                          |     
                                                                          G
70        271064                                   ..C....G........T.C.A........  271035
                                                                          \     
                                                                          |     
                                                                          A
70        370573                                             ......T.C..A....T..  370554
                                                                         \      
                                                                         |      
                                                                         G
70        1183164                               .....C.A.TG...A......C.A..A.....  1183196
                                                                             \  
                                                                             |  
                                                                             T
70        3407972                                      ..C...........C........A-  3407948
                                                                         \      
                                                                         |      
                                                                         T
70        846324                         ....T.A...A.C...C....T.G...TC......CA..  846363
                                                                          \     
                                                                          |     
                                                                          A
70        217010                       ...............G..TG.A........C..........  217051
                                                                         \      
                                                                         |      
                                                                         T
70        1181526                          ..........C...C....T.............CAA.  1181489
                                                                         \      
                                                                         |      
                                                                         A
70        3451884                                          ...A......C......A.A.  3451905
                                                                          \     
                                                                          |     
                                                                          A
70        324616                            ....A.G..C...C.........T.C......G...  324652
                                                                          \     
                                                                          |     
                                                                          A
70        1128544                             ........G..C....AC...T.C..T...CA..  1128510
                                                                         \      
                                                                         |      
                                                                         G
70        1166934                                           ............T.G..A..  1166914
                                                                            \   
                                                                            |   
                                                                            A
70        1284494                       .....TGA........CTGT.........C..........  1284535
                                                                         \   \  
                                                                         |   |  
                                                                         T   T
70        859106                                           ..........C..TG......  859127
                                                                          \     
                                                                          |     
                                                                          G
70        1358756                                ....CT..C.........T.C.....ACT..  1358787
                                                                          \     
                                                                          |     
                                                                          G
70        1541113                                           ...........C.--.....  1541130
70        1541678                                           ...........C.--.....  1541695
70        1064658                      ........CA....C...CG.T.....C..C.CT...CA..  1064617
                                                                         \      
                                                                         |      
                                                                         T
70        1538468                                           ..T......C......C...  1538488
                                                                          \     
                                                                          |     
                                                                          G
70        4110548                             ........C.CT...........C...C..CA.C  4110514
                                                                         \      
                                                                         |      
                                                                         T
70        1288320                          ...C......CG..C......G....C......C...  1288283
                                                                          \     
                                                                          |     
                                                                          G
70        1296491                      ........--....CC..C.T....C....C.A....CA..  1296452
                                                                          \     
                                                                          |     
                                                                          G
70        2046116                          ..............TG...A....ATC.A....CT..  2046153
                                                                          \     
                                                                          |     
                                                                          G
70        2142860                          .........CC.---.......C...C.A..A.CA..  2142893
70        49680                                  ....C....GT.........C..GG.C....  49649
                                                                       \        
                                                                       |        
                                                                       A
70        3592255                      ........AA.G...G..T-...A...CT...........-  3592216
                                                                         \      
                                                                         |      
                                                                         T
70        1579572                      ......T..A....C...AG..........C......CA..  1579613
                                                                         \      
                                                                         |      
                                                                         G
70        1176787                      ..........C...C...C.T..A......C..ATA.....  1176827
70        3576952                                          ...A.....TC....G..T..  3576931
                                                                              \ 
                                                                              | 
                                                                              A
70        4489627                                     ...C.G.....G...C..........  4489653
                                                                         \      
                                                                         |      
                                                                         T
70        1421065                         ...........CG..CG..........C....G..T..  1421028
70        1600433                      .....A.G.....A.G...C..........C......CA..  1600474
                                                                          \     
                                                                          |     
                                                                          G
70        607336                           ....CT.C..C...C...........C......CA..  607299
                                                                          \     
                                                                          |     
                                                                          G
70        543376                       .......C.....ACG..CG..........C..TG.....A  543417
                                                                          \     
                                                                          |     
                                                                          G
70        915756                                 ....C...C..T.....C..C...TG..C..  915787
                                                                              \ 
                                                                              | 
                                                                              A
70        926755                                 ....C...C..T.....C..C...TG..C..  926786
                                                                              \ 
                                                                              | 
                                                                              A
70        966510                                 ....C...C..T.....C..C...TG..C..  966541
                                                                              \ 
                                                                              | 
                                                                              A
70        3631999                                  ..C...C.T................CA..  3631970
                                                                          \     
                                                                          |     
                                                                          A
70        1564651                                                          ..A..  1564655
70        801170                       ..............C...C.T.........C..TGG..T..  801129
                                                                             \  
                                                                             |  
                                                                             C
70        1183921                      ......TGC......G..C....A......C..TGG.....  1183962
                                                                             \  
                                                                             |  
                                                                             T
70        1641163                        ..............T.C.T.........C..T...CCA.  1641121
                                                      \                  \      
                                                      |                  |      
                                                    GGT                  G
70        1629418                                          ..........C...T...CT.  1629438
70        1547149                      ......TG.......G..C...........C......CA..  1547108
                                                                          \     
                                                                          |     
                                                                          G
70        303470                           .......C...G..C...........C..........  303507
                                                                          \     
                                                                          |     
                                                                          A
70        1543108                    .........GC......G...G..........C..TG..C...  1543065
                                                                          \     
                                                                          |     
                                                                          G
70        877295                       ........CA....C...CT..........C..A.......  877336
                                                                         \      
                                                                         |      
                                                                         G
70        101776                    ..A...............G...G....GG.C..C......CA..  101732
                                                                         \      
                                                                         |      
                                                                         T
70        1578512                          ...........G..C...........A.TGG......  1578549
                                                                   \            
                                                                   |            
                                                                   C
70        1066200                                ....CC..C...........C..GG......  1066169
                                                                          \     
                                                                          |     
                                                                          G
70        531603                           ....C....AGG..C.....C.G...C.......T..  531566
                                                                         \      
                                                                         |      
                                                                         T
70        1096676                                         .......G...C...TA...A.  1096698
                                                                            \   
                                                                            |   
                                                                            C
70        510578                       ......TGC....AC....G..........C.AT...C...  510537
                                                                         \      
                                                                         |      
                                                                         G
70        765040                                           ..A.......C......C...  765061
                                                                          \     
                                                                          |     
                                                                          A
70        771378                                           ..A.......C......C...  771399
                                                                          \     
                                                                          |     
                                                                          A
70        1369892                                     ...C...........C..TGG.....  1369918
                                                                             \  
                                                                             |  
                                                                             C
70        1388829                                     ...C...........C..TGG.....  1388855
                                                                             \  
                                                                             |  
                                                                             C
70        3247620                    ................CCT.TG...A......G......CT..  3247663
                                                                         \      
                                                                         |      
                                                                         A
70        2479490                          ...........G.TTG.-..G.....C..........  2479454
                                                                         \      
                                                                         |      
                                                                         T
70        230672                      ..T....TG.A....C...C..........TC.A....CA..  230630
                                                                          \     
                                                                          |     
                                                                          G
70        1005896                        .....G.....AC...TG...A......C....A.....  1005935
                                                                             \  
                                                                             |  
                                                                             T
70        1018898                        .....G.....AC...TG...A......C....A.....  1018937
                                                                             \  
                                                                             |  
                                                                             T
70        1228579                    ....A...T..T.....GT.C.....C.....C..T...CC..  1228622
                                                                         \      
                                                                         |      
                                                                         G
70        4223109                             ....A...GT.TG..........C..T.......  4223143
                                                                         \      
                                                                         |      
                                                                         G
70        1233199                      .........A....C...TGT...C.....CCA........  1233158
                                                                          \     
                                                                          |     
                                                                          G
70        3424394                                 ....G..C...........C......CA..  3424424
                                                                          \     
                                                                          |     
                                                                          A
70        4239649                          ....CA....CG..C...........C.....ACA..  4239612
                                                                          \     
                                                                          |     
                                                                          G
70        338035                                                ......T.....CA..  338019
                                                                          \     
                                                                          |     
                                                                          G
70        355969                                                ......T.....CA..  355953
                                                                          \     
                                                                          |     
                                                                          G
70        362078                                                ......T.....CA..  362062
                                                                          \     
                                                                          |     
                                                                          G
70        388732                                           ..........C......CA..  388753
                                                                          \     
                                                                          |     
                                                                          A
70        1042092                      ........CA....CG..CG..........C.....ACTC.  1042133
                                                                          \     
                                                                          |     
                                                                          G
70        1042644                      ........CA....CG..CG..........C.....ACTC.  1042685
                                                                          \     
                                                                          |     
                                                                          G
70        1411889                      ......AG.....AC...TG..........C..TG..CAA.  1411930
                                                                          \     
                                                                          |     
                                                                          G
70        1604288                              .....A.G.T...A-.......C......CA..  1604256
                                                                          \     
                                                                          |     
                                                                          G
70        1640041                     .......T.CT.....G..C.T.........C......CA.A  1640083
                                                                          \     
                                                                          |     
                                                                          A
70        427272                       ..C............G..TG..........C......CT..  427231
                                                                          \     
                                                                          |     
                                                                          G
70        1644864                      .....A..CA....C...C.........T.C..........  1644823
                                                                          \     
                                                                          |     
                                                                          A
70        1110178                      ........C.....CG..AG..........C..........  1110219
                                                                          \     
                                                                          |     
                                                                          G
70        1182650                      ...............G..TG..........C......CA..  1182609
                                                                          \     
                                                                          |     
                                                                          T
70        1946702                                          ........T....A.......  1946681
                                                                         \      
                                                                         |      
                                                                         G
70        3351633                      ..................T..T........C....T..A..  3351674
                                                                          \     
                                                                          |     
                                                                          G
70        439923                       .....T.G.....AC...CG..........C......CA..  439964
                                                                          \     
                                                                          |     
                                                                          G
70        441750                       .....T.G.....AC...CG..........C......CA..  441791
                                                                          \     
                                                                          |     
                                                                          G
70        459055                       .....T.G.....AC...CG..........C......CA..  459096
                                                                          \     
                                                                          |     
                                                                          G
70        97919                        ........CA.....G..TG....A.....C..........  97960
                                                                          \     
                                                                          |     
                                                                          G
70        1079523                      ......TG..........CG.T......G.C......CA..  1079564
                                                                          \     
                                                                          |     
                                                                          G
70        1476421                      ..............CG..C...A.......C......CA..  1476462
                                                                          \     
                                                                          |     
                                                                          G
70        360007                          .....CA....C..GTG..........C....G.....  360045
                                                                             \  
                                                                             |  
                                                                             T
70        479891                       ..A...........C...TG..........C....A.C...  479850
                                                                          \     
                                                                          |     
                                                                          G
70        502832                       ..A...........C...TG..........C....A.C...  502791
                                                                          \     
                                                                          |     
                                                                          G
70        620762                       .....A..CA....C...CG.T........C...G......  620721
                                                                          \     
                                                                          |     
                                                                          G
70        1080556                      ..C.....C.T...C...CG....A.....C.AT.......  1080515
                                                                          \     
                                                                          |     
                                                                          G
70        1094686                     ........G.......G..CG.........TC..T...CA..  1094644
                                                                         \      
                                                                         |      
                                                                         G
70        1563715                      ......T..A.....G..TG...A......C..........  1563756
                                                                          \     
                                                                          |     
                                                                          G
70        1581229                     .......TG..A...CC..C...........C..T.T.....  1581187
                                                                         \      
                                                                         |      
                                                                         G
70        1591618                      .......C......CC..CG.......A..C..TG..C...  1591577
                                                                          \     
                                                                          |     
                                                                          G
70        1594444                      .......C......CC..CG.......A..C..TG..C...  1594403
                                                                          \     
                                                                          |     
                                                                          G
70        438207                       ....C...CA....C..TC...........C...G..CA..  438248
                                                                          \     
                                                                          |     
                                                                          G
70        1131059                      ..C...TG......C..TTG..........C...G..G...  1131100
                                                                          \     
                                                                          |     
                                                                          G
70        1133885                      ..C...TG......C..TTG..........C...G..G...  1133926
                                                                          \     
                                                                          |     
                                                                          G
70        1550744                      ..C.....CA.....G..TG.......G..C..........  1550703
                                                                          \     
                                                                          |     
                                                                          A
70        1563453                      ......T..A.....G..TG...A......C..........  1563494
                                                                          \     
                                                                          |     
                                                                          G
70        3680333                      ..C............GA.TG..........C......A...  3680292
                                                                          \     
                                                                          |     
                                                                          G
70        1510265                      ..A.....CA...A.G..C.........T.C...C..A...  1510224
                                                                          \     
                                                                          |     
                                                                          T
70        2980226                      ..C.....C......G..TG........A.C..TT..CA..  2980185
                                                                          \     
                                                                          |     
                                                                          G
70        1348891                      ......TG..C.A.C...TG..........C...G..CA..  1348850
                                                                          \     
                                                                          |     
                                                                          G
70        4144459                              ......C...TG........A.C..T....T..  4144426
                                                                          \     
                                                                          |     
                                                                          G
70        4146881                              ......C...TG........A.C..T....T..  4146848
                                                                          \     
                                                                          |     
                                                                          G
70        509355                       ..C.....C......GT.CC...A.............CA..  509314
                                                                          \     
                                                                          |     
                                                                          G
70        694018                       ......TG......C...AG..........C...G..CT..  693977
                                                                          \     
                                                                          |     
                                                                          G
70        3783835                      ........CA...AC...C....A...........GCA...  3783876
                                                                          \     
                                                                          |     
                                                                          G
70        1106783                                              ....T..G.....CA..  1106766
                                                                         \      
                                                                         |      
                                                                         T
70        1396606                       ......G.......G..C...........C......G...  1396566
                                                                          \     
                                                                          |     
                                                                          G
70        559846                        .......CA....C..GT...........C..........  559806
                                                                          \     
                                                                          |     
                                                                          G
70        566737                        .......CA....C..GT...........C..........  566697
                                                                          \     
                                                                          |     
                                                                          G
70        1397871                       ......G.......G..C...........C..A...G...  1397831
                                                                          \     
                                                                          |     
                                                                          G
70        557799                        .......CA..A.C..GT...........C..........  557759
                                                                          \     
                                                                          |     
                                                                          G
70        1895144                      .....T..CA....C...TG..........C..T.......  1895185
                                                                         \      
                                                                         |      
                                                                         G
70        1560648                      ......TG.A....C...C...........C......CA..  1560607
                                                                         \      
                                                                         |      
                                                                         C
70        2600306                      ......TG..A....G..TT..........A.TGG......  2600347
                                                                   \            
                                                                   |            
                                                                   T
70        1212987                       ......G.......G..TG...A.G....C..TT......  1212947
                                                                          \     
                                                                          |     
                                                                          G
70        4109121                      ..C...TG..........T..T...................  4109162
                                                                         \      
                                                                         |      
                                                                         A
70        3178979                      .....ATG.......G..T...........C...G..C...  3178938
                                                                         \      
                                                                         |      
                                                                         G
70        445482                       ...........GAA.G..CG....G.....C.....G....  445441
                                                                         \      
                                                                         |      
                                                                         T
70        462462                       ...........GAA.G..CG....G.....C.....G....  462421
                                                                         \      
                                                                         |      
                                                                         T
70        710596                           ...T.......G..C...........C..TGG..A.A  710633
                                                                             \  
                                                                             |  
                                                                             C
70        3796270                      ..........A....G..TG........TAA......CT..  3796311
                                                                         \      
                                                                         |      
                                                                         T
70        367394                       .......GCA....GG..TG..C.....T.C......CC..  367435
                                                                         \      
                                                                         |      
                                                                         T
70        893162                           ..........C.G.C...........A.AG...CA..  893199
                                                                   \            
                                                                   |            
                                                                   C
70        1097224                      .........A.....T..TG...C...AT..C.T.A.....  1097265
                                                                         \      
                                                                         |      
                                                                         G
70        4241710                       ......G...........G.....C..T.C..........  4241750
                                                                         \      
                                                                         |      
                                                                         T
70        1705853                          ..........CG..C...........C...TA.....  1705816
                                                                            \   
                                                                            |   
                                                                            C
70        1704461                          ..........CG..CC..........C...TA.....  1704424
                                                                            \   
                                                                            |   
                                                                            C
70        366934                       ..............CG...G..........C..GG..CA..  366975
                                                                        \       
                                                                        |       
                                                                        T
70        1207307                       .......A.....C...C...........C....TCCA..  1207267
                                                                         \      
                                                                         |      
                                                                         T
70        3965515                      ................T.T......G.......G.T.....  3965474
                                                                        \       
                                                                        |       
                                                                        T
70        44050                        ......TG......C...CG.G...........A...CCA.  44091
                                                                        \       
                                                                        |       
                                                                        T
70        1334206                          ...G......C...TG..........C......C...  1334169
                                                                          \     
                                                                          |     
                                                                          G
70        4512524                                     ...C.G.....G...C..........  4512550
                                                                         \      
                                                                         |      
                                                                         T
70        1306715                          ....CA...A.G..CG.........TC..........  1306678
                                                                           \    
                                                                           |    
                                                                           C
70        1317218                          ....CA...A.G..CG.........TC..........  1317181
                                                                           \    
                                                                           |    
                                                                           C
70        599395                                           ..........C.....C....  599374
                                                                         \      
                                                                         |      
                                                                         T
70        2012296                      ......TG......C.T.TG.............G.T.....  2012255
                                                                       \        
                                                                       |        
                                                                       A
70        1519978                          ....C.....CC..CG.........T...TG......  1520015
                                                                          \     
                                                                          |     
                                                                          G
70        1174004                            ....A.A.C...C...........C..GGA.....  1173969
                                                                             \  
                                                                             |  
                                                                             C
70        1482164                         .....CA....C...CG..........C..GG..C...  1482126
                                                                          \     
                                                                          |     
                                                                          T
70        1397291                          ..A..A....C...T.................A....  1397254
                                                                          \     
                                                                          |     
                                                                          G
70        1708527                        ........A....T..C...........C..G......A  1708488
                                                                        \       
                                                                        |       
                                                                        T
70        722023                         .....G.......G..C........C..C....A.CA..  722062
                                                                        \       
                                                                        |       
                                                                        T
70        1434431                          ....CC........C....C......C......CA..  1434468
                                                                          \     
                                                                          |     
                                                                          A
70        1955757                          .........C....C.....C.....C........AA  1955794
                                                                          \     
                                                                          |     
                                                                          G
70        430830                          ...........C...TG..........C......CAT.  430792
                                                                         \      
                                                                         |      
                                                                         A
70        1127688                        ......CA........C...........C..GGT...A.  1127649
                                                                        \       
                                                                        |       
                                                                        T
70        3240021                          ....CC.....G..CG..........C..TG..CA..  3240058
                                                                          \     
                                                                          |     
                                                                          G
70        1353899                              ......C...TG.....G....C...GGA....  1353866
                                                                              \ 
                                                                              | 
                                                                              A
70        1649497                          ..........C...TG...A......C...T......  1649534
                                                                          \     
                                                                          |     
                                                                          T
70        1468642                           ..........G..CG........T.C..TG..C...  1468678
                                                                          \     
                                                                          |     
                                                                          G
70        3532199                          ..........C...TG..........C..........  3532162
                                                                         \      
                                                                         |      
                                                                         T
70        1421135                          ...........G..C..T........C.AT.T.....  1421172
                                                                         \      
                                                                         |      
                                                                         G
70        2233844                              .......G..TG..........C......G...  2233811
                                                                          \     
                                                                          |     
                                                                          G
70        1457829                          ..G........G..CC..........A..G...A...  1457866
                                                                         \      
                                                                         |      
                                                                         T
70        586186                           ....CA..A.C...C...........C..T...CA..  586149
                                                                         \      
                                                                         |      
                                                                         G
70        2095730                           ..........TT.T...........C..TG..CT..  2095694
                                                                          \     
                                                                          |     
                                                                          G
70        449202                           ....CA.....G..C..T........C..G...CA..  449239
                                                                         \      
                                                                         |      
                                                                         G
70        453114                           ....CA.....G..C..T........C..G...CA..  453151
                                                                         \      
                                                                         |      
                                                                         G
70        465393                           ....CA.....G..C..T........C..G...CA..  465430
                                                                         \      
                                                                         |      
                                                                         G
70        1127214                          .....T.....G.TTG...A......C.A......A.  1127177
                                                                         \      
                                                                         |      
                                                                         T
70        1229388                          ....CA......T.C.A..A......C..T.......  1229425
                                                                         \      
                                                                         |      
                                                                         G
70        1955142                             .........TGTT........T.C..........  1955176
                                                                         \      
                                                                         |      
                                                                         T
70        541302                           ..........C...C...........C..GG..C...  541265
                                                                        \       
                                                                        |       
                                                                        T
70        1539441                            ........CT..C...........C......A...  1539406
                                                                          \     
                                                                          |     
                                                                          G
70        2248623                       ..A..........C...TG.....T.........AC....  2248581
                                                                     \         \
                                                                     |         |
                                                                    AC         A
70        1448879                            ......A.C...TG.......C..C.A........  1448844
                                                                          \     
                                                                          |     
                                                                          G
70        1124954                                          ...A......C......CA..  1124933
                                                                          \     
                                                                          |     
                                                                          G
70        1649007                           ..G......C...CT........T.C..T.......  1648971
                                                                         \      
                                                                         |      
                                                                         G
70        3235781                                 ....G..CG..........C..TG..CA..  3235811
                                                                          \     
                                                                          |     
                                                                          G
70        3242380                       .......CA....CCA.T...........-..-...-.AT  3242416
70        551320                      ...C.....-......G..TGG..A......A...T......  551361
                                                                             \  
                                                                             |  
                                                                             T
70        1607426                          ..........C.T.C...........C..GG..CA..  1607389
                                                                        \       
                                                                        |       
                                                                        T
70        289040                   ...A........--....C...C...........C.T..T.....  288997
                                                                         \      
                                                                         |      
                                                                         T
70        309965                                 ....C...C...........C.........A  309996
                                                                         \      
                                                                         |      
                                                                         C
70        592161                                           .........TC......CT..  592140
                                                                          \     
                                                                          |     
                                                                          G
70        866807                                 .....G...G......G...C..T.......  866776
                                                                         \      
                                                                         |      
                                                                         G
70        562228                                 .....G..C......C...TC..........  562197
                                                                         \      
                                                                         |      
                                                                         T
70        1103913                              ....A.C...CG..........C..T.......  1103946
                                                                         \      
                                                                         |      
                                                                         G
70        1230457                          ..........C...C...........A.TG...A...  1230494
                                                                   \            
                                                                   |            
                                                                   C
70        1883707                             ........G..C......C...TC..TG..C...  1883741
                                                                          \     
                                                                          |     
                                                                          G
70        3592508                                .....C..C.T.........C......G...  3592539
                                                                         \      
                                                                         |      
                                                                         T
70        3640786                     ......--...CG......TG........T.C......CA..  3640826
                                                                          \     
                                                                          |     
                                                                          A
70        3699519                             .......C...TG.................CT..  3699485
                                                                         \      
                                                                         |      
                                                                         T
70        122150                                 .....G..CT........T.C....T.....  122181
                                                                        \       
                                                                        |       
                                                                        T
70        4258859                      ..............CT..CG..........A.AT..CCC..  4258900
                                                                   \            
                                                                   |            
                                                                   C
70        1644637                   ........C........CG..C....A.........TG......  1644589
                                               \                          \     
                                               |                          |     
                                            GGCG                          G
70        2006077                                          ..........C..........  2006098
                                                                          \     
                                                                          |     
                                                                          G
70        1289719                               ......G..C....A......C......C...  1289687
                                                                          \     
                                                                          |     
                                                                          G
70        3839856                                ....CT..C...........C........A.  3839825
                                                                          \     
                                                                          |     
                                                                          G
70        4489490                                     ...C.G.....G...C..........  4489516
                                                                         \      
                                                                         |      
                                                                         T
70        918197                                 ....C....G...A.............A...  918166
                                                                          \     
                                                                          |     
                                                                          G
70        1192729                              ......C...C...........C......CT..  1192762
                                                                          \     
                                                                          |     
                                                                          G
70        401398                                  ...C.T..G..............G..CA..  401428
                                                                          \     
                                                                          |     
                                                                          G
70        1167414                                          ......T...C..........  1167393
                                                                          \     
                                                                          |     
                                                                          G
70        1193583                                          ........T.C..........  1193604
                                                                         \      
                                                                         |      
                                                                         T
70        529386                               ......C.G.AG..........CG.....G...  529419
                                                                          \     
                                                                          |     
                                                                          G
70        1926359                              ......AG..C.T.........C..TG......  1926326
                                                                          \     
                                                                          |     
                                                                          G
70        2619482                                     ...C.A.........C.A........  2619456
                                                                          \     
                                                                          |     
                                                                          G
70        3616853                              ......CT..C....A.............CA.A  3616820
                                                                          \     
                                                                          |     
                                                                          G
70        3011007                              ........T.C........C..C......C...  3011040
                                                                         \      
                                                                         |      
                                                                         T
70        3013422                              ........T.C........C..C......C...  3013455
                                                                         \      
                                                                         |      
                                                                         T
70        3378095                                              ......C..........  3378112
                                                                         \      
                                                                         |      
                                                                         T
70        2648764                               ......G..T...........C..T....AA.  2648732
                                                                          \     
                                                                          |     
                                                                          G
70        648503                                .....CT..C...........C......CA..  648471
                                                                          \     
                                                                          |     
                                                                          A
70        1356667                                         ...........C..A.......  1356689
                                                                         \      
                                                                         |      
                                                                         G
70        3085373                      ..A.....CA....C...C...........C..T.......  3085416
                                                            \            \      
                                                            |            |      
                                                           AC            G
70        1113853                              ...G...GT.C...........C..A.......  1113886
                                                                         \      
                                                                         |      
                                                                         G
70        1650195                              ......CG..C...........C......CA..  1650228
                                                                         \      
                                                                         |      
                                                                         T
70        1230037                                ....C...TG..........C...G......  1230006
                                                                          \     
                                                                          |     
                                                                          G
70        1532469                                 .......C...........C..TGA.....  1532439
                                                                            \   
                                                                            |   
                                                                            G
70        2554580                                .....G..C....A.C...........C...  2554549
                                                                          \     
                                                                          |     
                                                                          A
70        571817                                 .....G..CG..........C..........  571786
                                                                          \     
                                                                          |     
                                                                          A
70        1236861                                ....C...C...........C..........  1236830
                                                                          \     
                                                                          |     
                                                                          G
70        1076720                                .....G..CC..........C..........  1076751
                                                                          \     
                                                                          |     
                                                                          G
70        1130919                              ..........C...........C..GG......  1130952
                                                                        \       
                                                                        |       
                                                                        T
70        1254444                         .....--....C...TG..........C..........  1254408
                                                                          \     
                                                                          |     
                                                                          A
70        3510683                                .....G.GC...........C......CA..  3510652
                                                                          \     
                                                                          |     
                                                                          A
70        1429626                      ..G.....C......G..C..-...C....C..AG......  1429586
                                                                          \     
                                                                          |     
                                                                          G
70        1104543                                                             ..  1104542
70        1110427                                ....C...C.T............TG..G...  1110458
                                                                          \     
                                                                          |     
                                                                          G
70        1118876                                ....C...C.T............TG..G...  1118907
                                                                          \     
                                                                          |     
                                                                          G
70        3232620                                           ....C....C....G.....  3232601
70        849310                                  ...C...CG..........C......C...  849340
                                                                          \     
                                                                          |     
                                                                          G
70        290711                                  ....G..TG..........C..........  290741
                                                                          \     
                                                                          |     
                                                                          G
70        1552344                                 ...C...TG..........C.....CC...  1552314
                                                                          \     
                                                                          |     
                                                                          A
70        4025769                                ...A.G..C...........C......CT..  4025738
                                                                         \      
                                                                         |      
                                                                         A
70        1062451                                      ..C.............A....A...  1062476
                                                                         \      
                                                                         |      
                                                                         C
70        3351466                                           .........C..........  3351446
                                                                          \     
                                                                          |     
                                                                          G
70        191926                                          ..T........C..........  191948
                                                                          \     
                                                                          |     
                                                                          A
70        201362                                          ..T........C..........  201384
                                                                          \     
                                                                          |     
                                                                          A
70        1982970                                          ......G......T.......  1982949
                                                                          \     
                                                                          |     
                                                                          G
70        1362408                                          ..........C......C...  1362386
                                                                        \    \  
                                                                        |    |  
                                                                        T    A
70        3917151                                         ....A......C..........  3917173
                                                                         \      
                                                                         |      
                                                                         T
70        4340154                                          ..........C....G.....  4340175
                                                                             \  
                                                                             |  
                                                                             T
65        3452371                      ........CT...A.G..TG.........AC...TACCA..  3452411
65        1839004                                                            ...  1839006
65        3129060                          ....C...A..GT.CT..........C..........  3129097
                                                                         \      
                                                                         |      
                                                                         C
65        3133415                          ....C...A..GT.CT..........C..........  3133452
                                                                         \      
                                                                         |      
                                                                         C
65        3138319                          ....C...A..GT.CT..........C..........  3138356
                                                                         \      
                                                                         |      
                                                                         C
65        3143517                          ....C...A..GT.CT..........C..........  3143554
                                                                         \      
                                                                         |      
                                                                         C
65        2398870                ...G......A...C..A..GG..C...........C..TG......  2398916
65        1712236                      ........CAA...AG..C...........C....A.GT..  1712276
65        1840529                                          ...A..GC..C..........  1840508
                                                                         \      
                                                                         |      
                                                                         T
65        3229530                   ..A.......GA.....C.T.A....A......C....GC.CA.  3229487
65        2126504                          ..........C.A.TG...T.T....C..GG..CA..  2126468
65        1660722                      .............TCG..C.....C.G..A-.CT.......  1660761
65        3445432                       .............C...CT..........C.T..A..T..  3445393
65        1937210                          ...........G.CTG..........C..A.GC.T..  1937246
65        587201                                           ..........C......GT..  587222
                                                                         \      
                                                                         |      
                                                                         T
65        3323074                           .........C...CG....................C  3323109
65        407211                                  .......CTTG....T...C...GGC....  407240
65        2479164                             ...........C...........C.ATGAC....  2479197
65        1583132                                              ......C...G......  1583149
                                                                          \     
                                                                          |     
                                                                          G
65        1775814                          ..........C...TG..........C.TG...CA..  1775850
65        3275223     .......AAA..A.G.C..A...TG..........C.........TAC..T...CTA.  3275165
                                                                         \      
                                                                         |      
                                                                         G
65        2524178                                                         ......  2524173
65        4354320                      ..C..T.........G..C.T.........G...GGC....  4354364
                                                    \                           
                                                    |                           
                                                 TGGT
65        2552492                          ....CA.....G..C....A....T.......A....  2552529
                                                                         \      
                                                                         |      
                                                                         T
65        190310                               ..A....TT.T........CT.C...T......  190277
                                                                          \     
                                                                          |     
                                                                          T
65        1893273                                               .....C..........  1893289
                                                                         \      
                                                                         |      
                                                                         T
65        2547110                          ..........C...C...........C.AT...CA.A  2547073
                                                                         \      
                                                                         |      
                                                                         G
65        2524746                      ..............C...TG.................CA..  2524701
                                                                \        \      
                                                                |        |      
                                                             AATC        A
65        3096731                              ......C...C......C...TC..TG.C....  3096764
                                                                          \     
                                                                          |     
                                                                          G
65        4164588                     ................GATC......C....C..........  4164631
                                              \                           \     
                                              |                           |     
                                              T                           A
65        1744212                                ....C...C...........C.......A..  1744181
                                                                         \      
                                                                         |      
                                                                         T
65        2376651                          .....C.....C..C...........A...G......  2376688
                                                                         \      
                                                                         |      
                                                                         G
65        1862395                                          ...A.............CT..  1862374
                                                                         \      
                                                                         |      
                                                                         T
65        2459194                     ..A...TG....CA.C....G..........C.....CCA..  2459152
                                                                          \     
                                                                          |     
                                                                          G
65        2432782                              .....A.G..TG...A......C....A...A.  2432815
                                                                            \   
                                                                            |   
                                                                            G
65        1951035                                ......T.TGT....T.........A.....  1951066
                                                                             \  
                                                                             |  
                                                                             T
65        2855861                          ....C......G..C....A...A..C......CA..  2855898
                                                                         \      
                                                                         |      
                                                                         C
65        1829619               ..A..C...C..A........C...TG........T.C....A.....  1829571
                                                                             \  
                                                                             |  
                                                                             T
65        2485712                                          ..........C..G...CA..  2485691
                                                                          \     
                                                                          |     
                                                                          A
65        2549923                                ..A...T.T...........C.......AA.  2549892
                                                                         \      
                                                                         |      
                                                                         T
65        2283408                              .......G...GA....C....-......CA..  2283441
                                                                          \     
                                                                          |     
                                                                         AA
65        2920188                       .....G.....AA.G..C......G....C.A....C...  2920228
                                                                          \     
                                                                          |     
                                                                          G
65        3469933                                           .........C..T.......  3469953
                                                                         \      
                                                                         |      
                                                                         G
65        3314064                                           ....G....C.........T  3314084
                                                                         \      
                                                                         |      
                                                                         T
65        2696329                            .......AC...C.A.........C...T......  2696364
                                                                          \     
                                                                          |     
                                                                          G
65        3355680                       .....T...A....G..T.....A....TG....A..C..  3355640
                                                                              \ 
                                                                              | 
                                                                              A
65        3357276                       .....T...A....G..T.....A....TG....A..C..  3357236
                                                                              \ 
                                                                              | 
                                                                              A
65        2615691                                                        ....A.A  2615685
65        1836709                                     ...C...........C..G...CA..  1836735
                                                                         \      
                                                                         |      
                                                                         G
65        2585139                                     ...C...........C.A....CT..  2585113
                                                                         \      
                                                                         |      
                                                                         T
65        901047                                 ....C...TG.....................  901016
                                                                          \     
                                                                          |     
                                                                          G
65        3256066                       ............CC.A.TG..............G......  3256106
                                                                         \      
                                                                         |      
                                                                         T
65        1871278                      ..A..........T....T...........C..G...CA..  1871319
                                                                        \       
                                                                        |       
                                                                        A
65        2771877                       ..............G..TG..........A.AGG......  2771917
                                                                     \          
                                                                     |          
                                                                     A
65        1812708              .....TT...CCA..........G.CCG...A......C..........  1812659
                                                                          \     
                                                                          |     
                                                                          G
65        1653280                      .......G..A....G..--......GG..C.......CA.  1653321
                                                    \                    \      
                                                    |                    |      
                                                   AG                    C
65        3490341              ...T..CC....A..........GT.TG..........C..T..C...A  3490390
                                                                         \      
                                                                         |      
                                                                         G
65        1128009                   ...............A..G..TG..........C....G.....  1127965
                                                                             \  
                                                                             |  
                                                                             G
65        1624316                                                        .......  1624322
65        360244                                            .........C.TG...AA..  360225
65        1636280                                         ...........C......CA..  1636302
                                                                          \     
                                                                          |     
                                                                          A
65        1689043                                .....G..CC..........C....A.....  1689074
                                                                             \  
                                                                             |  
                                                                             T
65        2539220                      ......TG..........T..T.A......C..AGG..C..  2539261
                                                                              \ 
                                                                              | 
                                                                              A
65        3405498                     ........G.......G..C...........C..TGG..A..  3405540
                                                                             \  
                                                                             |  
                                                                             C
65        1952234                              .......T..C....A..G...C..TT......  1952201
                                                                          \     
                                                                          |     
                                                                          T
65        3480150                      .....A....A.......TG...A......C..T.A.GA..  3480191
                                                                              \ 
                                                                              | 
                                                                              A
65        211648                    ..G...............T..TG.T.....A..C..........  211692
                                                                          \     
                                                                          |     
                                                                          G
65        1686429                   ..A......TGC......G..C...........C......CA..  1686473
                                                                          \     
                                                                          |     
                                                                          G
65        2577807   ....GA...GAT....C-.......TG.......G..T.......G...C...CA.....  2577866
                                                                            \   
                                                                            |   
                                                                            A
65        2473962                   ...........CA.....G..CG.T........C......C...  2474006
                                                                          \     
                                                                          |     
                                                                          G
65        4154703                      .........C....CG..CG.....CG.....A.T..C...  4154744
                                                                          \     
                                                                          |     
                                                                          G
65        4165343                      .........C....CG..CG.....CG.....A.T..C...  4165384
                                                                          \     
                                                                          |     
                                                                          G
65        1850940                      ......T.CA....C...T...........C..GG..CA..  1850981
                                                                        \       
                                                                        |       
                                                                        A
65        84825                            .......GT..G..C.......G.T.C....T.....  84861
65        872569                           ..........C...TG..A.......C..TGGC..C.  872606
                                                                               \
                                                                               |
                                                                               A
65        1899732                        .....T.C....C...TG.........T.......CA..  1899771
                                                                          \     
                                                                          |     
                                                                          G
65        1907741                        .....T.C....C...TG.........T.......CA..  1907780
                                                                          \     
                                                                          |     
                                                                          G
65        1849066                   .....C...AGC.A...C...C.........T.C...G......  1849022
                                                                          \     
                                                                          |     
                                                                          G
65        3352158                                 ...C...T..............G...CA..  3352128
                                                                        \       
                                                                        |       
                                                                        T
65        1842244                                          ..........C..TG..CA..  1842223
                                                                          \     
                                                                          |     
                                                                          G
65        4540955                                              ....A.C....G..T..  4540971
65        772572                                  ....G..C...........C......C...  772542
                                                                         \      
                                                                         |      
                                                                         T
65        489215                                 .....G..C....A..........T-----.  489190
65        1527473                              .......G..CG........TGC....G.....  1527440
                                                                             \  
                                                                             |  
                                                                             T
65        4419204                   .....A.....C....AC...CG...A.C.G..C......CC..  4419160
                                                                         \      
                                                                         |      
                                                                         G
65        1559173                              .....T.G..TG...A..G...CTA........  1559140
                                                                          \     
                                                                          |     
                                                                          G
65        2492236                                ......T.C...........C.........A  2492205
                                                                         \      
                                                                         |      
                                                                         A
65        2501940                                ......T.C...........C.........A  2501909
                                                                         \      
                                                                         |      
                                                                         A
65        3321355                       ..T......A...C.T.C...........C......CA..  3321395
                                                                         \      
                                                                         |      
                                                                         A
65        2209511                                   ..G..C....A.....T...........  2209483
                                                                          \     
                                                                          |     
                                                                          A
65        2532542                                          ...A......C......C..A  2532563
                                                                          \     
                                                                          |     
                                                                          G
65        2538561                       ..A...........G..CG..........CT.T.......  2538601
                                                                          \     
                                                                          |     
                                                                          G
65        3007892                     ..........T....C...TG........T.C..........  3007850
                                                                          \     
                                                                          |     
                                                                          G
65        1542579                     .........CT.....G..CG.......C..C......C...  1542537
                                                                          \     
                                                                          |     
                                                                          G
65        1268074                  ..A...CC...T......CG..C.........T.C..GG......  1268119
                                                                       \        
                                                                       |        
                                                                       C
65        2575841                          ............T.TGT.........C..T...CA..  2575878
                                                                          \     
                                                                          |     
                                                                          A
65        3445817   .A.......GA..T..-.A.......GCA.....G..C..........TC..T......-  3445875
                                                                         \      
                                                                         |      
                                                                         G
65        4320358                     .......TG.A.....G..C......C....C......CA..  4320316
                                                                          \     
                                                                          |     
                                                                          G
65        4343906                                .....G...G..CA......C......CT..  4343937
                                                                          \     
                                                                          |     
                                                                          G
65        790893                      .........C......G...GT..A.........TG..CCA.  790851
                                                                          \     
                                                                          |     
                                                                          G
65        3255498                                ......T.T.A.........C......CA..  3255529
                                                                          \     
                                                                          |     
                                                                          A
65        1798822                                          ...A......C......CA..  1798843
                                                                          \     
                                                                          |     
                                                                          A
65        2702905                      ..A......A....CT..C.........T.C..T...CA..  2702864
                                                                         \      
                                                                         |      
                                                                         G
65        943993                                 ....C........A....A.C......CA..  944024
                                                                          \     
                                                                          |     
                                                                          A
65        1737425                                  ..C...C..........-...........  1737453
                                                                          \     
                                                                          |     
                                                                          A
65        2181831                            ......A.C...TG.T........C....A..C..  2181796
                                                                              \ 
                                                                              | 
                                                                              T
65        2655076                          ...........GT.TT.............GG..CCA.  2655113
                                                                        \       
                                                                        |       
                                                                        T
65        3264616                     ....A...........G..TG...A......C......CCA.  3264574
                                                                          \     
                                                                          |     
                                                                          G
65        3523344                      .......T..........TG.....................  3523303
                                                                          \     
                                                                          |     
                                                                          G
65        3035380                      ........CA....C...TG.....T....C..........  3035421
                                                                          \     
                                                                          |     
                                                                          G
65        4281376                      ..C...........CG..C......C....C...G......  4281335
                                                                          \     
                                                                          |     
                                                                          G
65        4222058                      ..C...........CC..TG.....................  4222099
                                                                          \     
                                                                          |     
                                                                          T
65        1543542                      ..A.....C..A...G..C...........C.......A..  1543501
                                                                          \     
                                                                          |     
                                                                          G
65        1847907                      ...A..T.......C...TG........G.C..........  1847948
                                                                          \     
                                                                          |     
                                                                          A
65        2650738                  ............CA....C.T.C...........C......CA..  2650692
                                       \                                  \     
                                       |                                  |     
                                       A                                  G
65        330694                       .......T......C...TG..........CT..T......  330653
                                                                          \     
                                                                          |     
                                                                          G
65        2284432                      ..C............G...G....C.....C......G...  2284473
                                                                          \     
                                                                          |     
                                                                          G
65        4286598                      ..C...........CG..C......C....C...G......  4286557
                                                                          \     
                                                                          |     
                                                                          G
65        1738262                      ......TG.C...TC...............C......CA..  1738303
                                                                          \     
                                                                          |     
                                                                          G
65        2825204                      ....CA.......A.G..C.T.C.......C......G...  2825163
                                                                          \     
                                                                          |     
                                                                          G
65        433220                       ......TGC.....C...C.T.........C..........  433179
                                                                          \     
                                                                          |     
                                                                          G
65        694383                                 .....G..TG..........C..GG..CA..  694352
                                                                          \     
                                                                          |     
                                                                          G
65        1656511                      ..C.......A...CG..TG..........C......G...  1656552
                                                                          \     
                                                                          |     
                                                                          G
65        2388074                      ..C............GT.C....A......C......CA..  2388115
                                                                          \     
                                                                          |     
                                                                          G
65        2431824                      .......G.....T.G..C....A.G.......TG......  2431783
                                                                          \     
                                                                          |     
                                                                          G
65        2556315                      ..C.....CA.....G..C...........C..TG..C...  2556274
                                                                          \     
                                                                          |     
                                                                          G
65        2557705                      ..C.....CA.....G..C...........C..TG..C...  2557664
                                                                          \     
                                                                          |     
                                                                          G
65        1055608                      ...A..........C...TG.........T...TG..C...  1055649
                                                                          \     
                                                                          |     
                                                                          G
65        1060756                      ...A..........C...TG.........T...TG..C...  1060797
                                                                          \     
                                                                          |     
                                                                          G
65        2970257                                  ..C....G......G..AC...G..CA..  2970286
                                                                          \     
                                                                          |     
                                                                          T
65        524779                       ........CA....C.T.TG..........C......CA..  524820
                                                                          \     
                                                                          |     
                                                                          G
65        1212448                      ........G.AAA.C...AG.T......T.......A....  1212489
                                                                          \     
                                                                          |     
                                                                          A
65        2048656                      .......G..A...C...TT..........C.T....CA..  2048615
                                                                          \     
                                                                          |     
                                                                          G
65        2487252                      .....AA..A....C...TGG..A....T.C..T.......  2487293
                                                                         \      
                                                                         |      
                                                                         G
65        2693133                      ........CA....C....G..........C..TG..C...  2693092
                                                                          \     
                                                                          |     
                                                                          G
65        4105886                      ..G.......C....G.CCG.....C....C.C....G...  4105927
                                                                          \     
                                                                          |     
                                                                          G
65        4111433                      ..G.......C....G.CCG.....C....C.C....G...  4111474
                                                                          \     
                                                                          |     
                                                                          G
65        1590949                      .....A.GC.....CG..TG...A......C..T...CA..  1590990
                                                                          \     
                                                                          |     
                                                                          G
65        2471155   .........AT..GTG..A..AA..........C..GTG..........C.T.......A  2471220
                                       \                                  \     
                                       |                                  |     
                                      AA                               TCCA
65        2789513                       .............C...TG..........C..TG......  2789473
                                                                          \     
                                                                          |     
                                                                          G
65        2789963                       .............C....G....A.....C..TG......  2789923
                                                                          \     
                                                                          |     
                                                                          G
65        3268108                             ..T....C...C...........C......A...  3268142
                                                                         \      
                                                                         |      
                                                                         T
65        1790565                         ..........A.G..C....A......C....A.....  1790603
                                                                            \   
                                                                            |   
                                                                            C
65        2561068                      ....T..T.C....C...C.................A....  2561109
                                                                         \      
                                                                         |      
                                                                         T
65        2575164                      ...A.............TTG.................CA..  2575205
                                                                         \      
                                                                         |      
                                                                         A
65        3228524                          .............TT..T........C....A..A..  3228487
                                                                             \  
                                                                             |  
                                                                             C
65        1680140                       .....T.......CG..C...........C......CCA.  1680180
                                                                          \     
                                                                          |     
                                                                          G
65        2458750                      .........A....C...TG..........C..T.T....T  2458709
                                                                         \      
                                                                         |      
                                                                         T
65        1837192                     ......A...A....C.T.TT.............A...C...  1837150
                                                                        \       
                                                                        |       
                                                                        T
65        3362012                      ........CA.....G..C.T...................A  3361971
                                                                         \      
                                                                         |      
                                                                         A
65        2486713                       .......CA....C.T.CG..........C......G...  2486753
                                                                          \     
                                                                          |     
                                                                          G
65        3126878                        ......CA....C...TG..........C..........  3126839
                                                                          \     
                                                                          |     
                                                                          G
65        3131233                        ......CA....C...TG..........C..........  3131194
                                                                          \     
                                                                          |     
                                                                          G
65        3136137                        ......CA....C...TG..........C..........  3136098
                                                                          \     
                                                                          |     
                                                                          G
65        3151451                        ......CA....C...TG..........C..........  3151412
                                                                          \     
                                                                          |     
                                                                          G
65        1952660                        ......CA..A.C...C..T........C..........  1952699
                                                                          \     
                                                                          |     
                                                                          G
65        2290827                      ..............C...TG...A......C..GG..G...  2290868
                                                                        \       
                                                                        |       
                                                                        T
65        559955                         .....G....A..G..C...........C......CCA.  559916
                                                                          \     
                                                                          |     
                                                                          G
65        3765240                        ............C..TC....A....T.C......CA..  3765201
                                                                          \     
                                                                          |     
                                                                          G
65        2105290                       ......T.A....C...TT...T.T....C..T.......  2105330
                                                                         \      
                                                                         |      
                                                                         T
65        1730421                         .....CA.....T..C..............AG......  1730383
                                                                          \     
                                                                          |     
                                                                          G
65        2912479                                .....G..C.A.........C......CA..  2912448
                                                                          \     
                                                                          |     
                                                                          G
65        1484519                                ....C...C...........C......CA..  1484488
                                                                          \     
                                                                          |     
                                                                          G
65        1489524                                ....C...C...........C......CA..  1489493
                                                                          \     
                                                                          |     
                                                                          G
65        1492545                                ....C...C...........C......CA..  1492514
                                                                          \     
                                                                          |     
                                                                          G
65        2174087                       ..............G..TG..........C..GG......  2174047
                                                                        \       
                                                                        |       
                                                                        A
65        3076812                          ..........C...TG..........C..TG......  3076775
                                                                          \     
                                                                          |     
                                                                          G
65        3320055                      ...............G..C...........C....G.C...  3320104
                                                                       \        
                                                                       |        
                                                               GCAACTAAG
65        4113919                               ....CC...TG.....C....C...G......  4113951
                                                                          \     
                                                                          |     
                                                                          G
65        2546141                          ....CA....C...TG...A......C....G.....  2546104
                                                                           \    
                                                                           |    
                                                                           A
65        4145429                                                       ........  4145436
65        2148407                         .....C......G..C....A......C..T.......  2148445
                                                                         \      
                                                                         |      
                                                                         G
65        3029679                          ..........C...CG..........CG.TG......  3029716
                                                                          \     
                                                                          |     
                                                                          G
65        3109404                          ....CA.....G..C..T..............A....  3109441
                                                                          \     
                                                                          |     
                                                                          A
65        3260247                    .......CT......AC...C.........A..GTG.......  3260290
                                                                    \           
                                                                    |           
                                                                    T
65        2185695                          ...G.......G..TG......T...C..........  2185732
                                                                          \     
                                                                          |     
                                                                          G
65        2441266                          ....C.....GG..C........C.........CA..  2441303
                                                                          \     
                                                                          |     
                                                                          A
65        531087                           ..T...C...C...TG.T......T.C...T......  531050
                                                                          \     
                                                                          |     
                                                                          G
65        1735478                          ...........G..C.........TGC..TG..C...  1735441
                                                                          \     
                                                                          |     
                                                                          G
65        1889111                        .............G..CG...C......C..G.T....A  1889150
                                                                        \       
                                                                        |       
                                                                        T
65        2554877                          ....CA..A..G..T...........C...G..C...  2554840
                                                                          \     
                                                                          |     
                                                                          G
65        1713049                          ..........GG..TG..........C..TG..CA..  1713086
                                                                          \     
                                                                          |     
                                                                          G
65        416594                           ....A...........TT........C..........  416631
                                                                         \      
                                                                         |      
                                                                         T
65        1093682                                ........TG..........C..T.......  1093651
                                                                         \      
                                                                         |      
                                                                         G
65        1093871                                ........TG..........C..T.......  1093840
                                                                         \      
                                                                         |      
                                                                         G
65        2655461                             .........G.C...........C.AT...CA..  2655427
                                                                         \      
                                                                         |      
                                                                         G
65        3149986                          ....C...A..GT.CT..........C..........  3150023
                                                                         \      
                                                                         |      
                                                                         C
65        1585441                          ...........G..C...........C.A.....-..  1585477
                                                                         \      
                                                                         |      
                                                                         T
65        2625665                          ...C.A....C...TG.A..C.G...C......AA.T  2625628
                                                                         \      
                                                                         |      
                                                                         T
65        3207470                          ..T........GA.C...........C.C..T.....  3207507
                                                                         \      
                                                                         |      
                                                                         T
65        3320269                          ...........G..C...........C......A..C  3320307
                                                                         \  \   
                                                                         |  |   
                                                                         A  A
65        4222913                           ..T.......G..CG..A..C...GC..........  4222949
                                                                          \     
                                                                          |     
                                                                          G
65        4227409                           ..T.......G..CG..A..C...GC..........  4227445
                                                                          \     
                                                                          |     
                                                                          G
65        4228259                           ..T.......G..CG..A..C...GC..........  4228295
                                                                          \     
                                                                          |     
                                                                          G
65        310310                      .......TGC.....C...C....A......A.TGG......  310268
                                                                    \           
                                                                    |           
                                                                    A
65        2446090                          ...C......CC..C...........C....T.....  2446127
                                                                         \      
                                                                         |      
                                                                         A
65        3243505                      ......T.......C...C...A........CTG...GA..  3243546
                                                                     \          
                                                                     |          
                                                                     C
65        1675613                          ..T......A.G..T...CA......CT.........  1675650
                                                                         \      
                                                                         |      
                                                                         G
65        1639001                          ....CA....CT...G...........G.....CT..  1639038
                                                                         \      
                                                                         |      
                                                                         A
65        1680015                          ...........G..CG..........C....T.CA.A  1680052
                                                                         \      
                                                                         |      
                                                                         T
65        2456144                          ......A.....T.TG........T.C..T....A.A  2456107
                                                                         \      
                                                                         |      
                                                                         G
65        2458798                          ..A............G..........C......CTA.  2458835
                                                                        \       
                                                                        |       
                                                                        C
65        2928476                          ..............C...........C..GG..CA.A  2928513
                                                                        \       
                                                                        |       
                                                                        A
65        1928524                      ......TG......CT...-......G...C...G......  1928484
                                                                          \     
                                                                          |     
                                                                          G
65        1930388                      ......TG......CT...-......G...C...G......  1930348
                                                                          \     
                                                                          |     
                                                                          G
65        3279854                          ..........C...C...........C..G...CT..  3279891
                                                                        \       
                                                                        |       
                                                                        T
65        3363588                       .....TG......C...TG............CA.T.....  3363548
                                                                     \          
                                                                     |          
                                                                     C
65        2687915                           .......A.C...C...........C.C......A.  2687879
                                                                         \      
                                                                         |      
                                                                         T
65        2841715                            ........AC..TG....C.....C......CA..  2841750
                                                                          \     
                                                                          |     
                                                                          A
65        3170365                          ...........G..C.........T.C..GG..CA..  3170402
                                                                        \       
                                                                        |       
                                                                        T
65        3177183                          ...........G..C.........T.C..GG..CA..  3177220
                                                                        \       
                                                                        |       
                                                                        T
65        3097665                                          ..C.......C..........  3097686
                                                                         \      
                                                                         |      
                                                                         C
65        3037117                             ...A...C...TG..........C......CT..  3037151
                                                                          \     
                                                                          |     
                                                                          G
65        3235936                           .....-...C.T.T.........G.C.........A  3235901
                                                                         \      
                                                                         |      
                                                                         T
65        1294344                              ......C.A.T.T..A...A..C..........  1294311
                                                                         \      
                                                                         |      
                                                                         T
65        1297677                              ......C.A.T.T..A...A..C..........  1297644
                                                                         \      
                                                                         |      
                                                                         T
65        1790204                                ....C...A....A......A.TT.......  1790173
                                                                    \           
                                                                    |           
                                                                    T
65        4281193                                            ...C....C...G......  4281174
                                                                          \     
                                                                          |     
                                                                          G
65        1652791                      .......G..A....G..--......GG..C.......CA.  1652832
                                                    \                    \      
                                                    |                    |      
                                                   AG                    C
65        1691503                              ......C...T...........C..........  1691536
                                                                          \     
                                                                          |     
                                                                          G
65        1911443                              ......C...C...........C..TG......  1911410
                                                                          \     
                                                                          |     
                                                                          G
65        2491453                              ....A.C...C...........C..T.......  2491420
                                                                          \     
                                                                          |     
                                                                          A
65        2501358                              ....A.C...C...........C..T.......  2501325
                                                                          \     
                                                                          |     
                                                                          A
65        4461079                              .......G..C....A......C......CA..  4461112
                                                                          \     
                                                                          |     
                                                                          T
65        535790                               ......C...C..................CA..  535757
                                                                          \     
                                                                          |     
                                                                          G
65        2678486                                .....G..TG..........C......A...  2678455
                                                                          \     
                                                                          |     
                                                                          G
65        1797014                              ..........TG..........C.A........  1797047
                                                                          \     
                                                                          |     
                                                                          A
65        1586665                                ....GG..C...........C..........  1586696
                                                                          \     
                                                                          |     
                                                                          G
65        2416463                                ....CC..C...........C..........  2416494
                                                                          \     
                                                                          |     
                                                                          G
65        2421712                                ....CC..C...........C..........  2421743
                                                                          \     
                                                                          |     
                                                                          G
65        4293109                                         ......T....C..A.......  4293087
                                                                          \     
                                                                          |     
                                                                          G
65        532507                               .......G..C.........T.C..TG......  532473
                                                    \                     \     
                                                    |                     |     
                                                    C                     T
65        4333238                                                         ......  4333233
65        336463                               ........A.T...........C.TA.......  336430
                                                                          \     
                                                                          |     
                                                                          G
65        3688933                              ..A...CG..C...........C......C...  3688900
                                                                          \     
                                                                          |     
                                                                          G
65        4136420                                .....G..C.....AC....C...G..CA..  4136389
                                                                          \     
                                                                          |     
                                                                          G
65        4295409                                                ...........CA..  4295394
                                                                          \     
                                                                          |     
                                                                          A
```
